## Supplementary material for "Highly-connected, non-redundant microRNAs functional control in breast cancer molecular subtypes": basal_9999.analyzed.graphml (part 9 of 9)

```
  <data key="d0">True</data>
  <data key="d1">hsa-mir-4312</data>
  <data key="d2">0</data>
  <data key="d3">0.0</data>
  <data key="d4">0.5142495788945308</data>
  <data key="d5">0</data>
</node>
<node id="n37641">
  <data key="d0">True</data>
  <data key="d1">hsa-mir-4313</data>
  <data key="d2">0</data>
  <data key="d3">0.0</data>
  <data key="d4">0.5142495788945308</data>
  <data key="d5">0</data>
</node>
<node id="n37642">
  <data key="d0">True</data>
  <data key="d1">hsa-mir-4314</data>
  <data key="d2">0</data>
  <data key="d3">0.0</data>
  <data key="d4">0.5142495788945308</data>
  <data key="d5">0</data>
</node>
<node id="n37643">
  <data key="d0">True</data>
  <data key="d1">hsa-mir-4315-1</data>
  <data key="d2">0</data>
  <data key="d3">0.0</data>
  <data key="d4">0.5142495788945308</data>
  <data key="d5">0</data>
</node>
<node id="n37644">
  <data key="d0">True</data>
  <data key="d1">hsa-mir-4315-2</data>
  <data key="d2">0</data>
  <data key="d3">0.0</data>
  <data key="d4">0.5142495788945308</data>
  <data key="d5">0</data>
</node>
<node id="n37645">
  <data key="d0">True</data>
  <data key="d1">hsa-mir-4316</data>
  <data key="d2">0</data>
  <data key="d3">0.0</data>
  <data key="d4">0.5142495788945308</data>
  <data key="d5">0</data>
</node>
<node id="n37646">
  <data key="d0">True</data>
  <data key="d1">hsa-mir-4317</data>
  <data key="d2">0</data>
  <data key="d3">0.0</data>
  <data key="d4">0.5142495788945308</data>
  <data key="d5">0</data>
</node>
<node id="n37647">
  <data key="d0">True</data>
  <data key="d1">hsa-mir-4318</data>
  <data key="d2">0</data>
  <data key="d3">0.0</data>
  <data key="d4">0.5142495788945308</data>
  <data key="d5">0</data>
</node>
<node id="n37648">
  <data key="d0">True</data>
  <data key="d1">hsa-mir-4319</data>
  <data key="d2">0</data>
  <data key="d3">0.0</data>
  <data key="d4">0.5142495788945308</data>
  <data key="d5">0</data>
</node>
<node id="n37649">
  <data key="d0">True</data>
  <data key="d1">hsa-mir-432</data>
  <data key="d2">6</data>
  <data key="d3">0.0268453481543207</data>
  <data key="d4">0.5142495788945308</data>
  <data key="d5">0.13333333333333333</data>
</node>
<node id="n37650">
  <data key="d0">True</data>
  <data key="d1">hsa-mir-4320</data>
  <data key="d2">0</data>
  <data key="d3">0.0</data>
  <data key="d4">0.5142495788945308</data>
  <data key="d5">0</data>
</node>
<node id="n37651">
  <data key="d0">True</data>
  <data key="d1">hsa-mir-4321</data>
  <data key="d2">0</data>
  <data key="d3">0.0</data>
  <data key="d4">0.5142495788945308</data>
  <data key="d5">0</data>
</node>
<node id="n37652">
  <data key="d0">True</data>
  <data key="d1">hsa-mir-4322</data>
  <data key="d2">0</data>
  <data key="d3">0.0</data>
  <data key="d4">0.5142495788945308</data>
  <data key="d5">0</data>
</node>
<node id="n37653">
  <data key="d0">True</data>
  <data key="d1">hsa-mir-4323</data>
  <data key="d2">0</data>
  <data key="d3">0.0</data>
  <data key="d4">0.5142495788945308</data>
  <data key="d5">0</data>
</node>
<node id="n37654">
  <data key="d0">True</data>
  <data key="d1">hsa-mir-4324</data>
  <data key="d2">0</data>
  <data key="d3">0.0</data>
  <data key="d4">0.5142495788945308</data>
  <data key="d5">0</data>
</node>
<node id="n37655">
  <data key="d0">True</data>
  <data key="d1">hsa-mir-4325</data>
  <data key="d2">0</data>
  <data key="d3">0.0</data>
  <data key="d4">0.5142495788945308</data>
  <data key="d5">0</data>
</node>
<node id="n37656">
  <data key="d0">True</data>
  <data key="d1">hsa-mir-4326</data>
  <data key="d2">3</data>
  <data key="d3">0.020548881443529458</data>
  <data key="d4">0.5142495788945308</data>
  <data key="d5">0.0</data>
</node>
<node id="n37657">
  <data key="d0">True</data>
  <data key="d1">hsa-mir-4327</data>
  <data key="d2">0</data>
  <data key="d3">0.0</data>
  <data key="d4">0.5142495788945308</data>
  <data key="d5">0</data>
</node>
<node id="n37658">
  <data key="d0">True</data>
  <data key="d1">hsa-mir-4328</data>
  <data key="d2">0</data>
  <data key="d3">0.0</data>
  <data key="d4">0.5142495788945308</data>
  <data key="d5">0</data>
</node>
<node id="n37659">
  <data key="d0">True</data>
  <data key="d1">hsa-mir-4329</data>
  <data key="d2">0</data>
  <data key="d3">0.0</data>
  <data key="d4">0.5142495788945308</data>
  <data key="d5">0</data>
</node>
<node id="n37660">
  <data key="d0">True</data>
  <data key="d1">hsa-mir-433</data>
  <data key="d2">2</data>
  <data key="d3">0.028508498174529193</data>
  <data key="d4">0.5142495788945308</data>
  <data key="d5">0</data>
</node>
<node id="n37661">
  <data key="d0">True</data>
  <data key="d1">hsa-mir-4330</data>
  <data key="d2">0</data>
  <data key="d3">0.0</data>
  <data key="d4">0.5142495788945308</data>
  <data key="d5">0</data>
</node>
<node id="n37662">
  <data key="d0">True</data>
  <data key="d1">hsa-mir-4417</data>
  <data key="d2">0</data>
  <data key="d3">0.0</data>
  <data key="d4">0.5142495788945308</data>
  <data key="d5">0</data>
</node>
<node id="n37663">
  <data key="d0">True</data>
  <data key="d1">hsa-mir-4418</data>
  <data key="d2">0</data>
  <data key="d3">0.0</data>
  <data key="d4">0.5142495788945308</data>
  <data key="d5">0</data>
</node>
<node id="n37664">
  <data key="d0">True</data>
  <data key="d1">hsa-mir-4419a</data>
  <data key="d2">0</data>
  <data key="d3">0.0</data>
  <data key="d4">0.5142495788945308</data>
  <data key="d5">0</data>
</node>
<node id="n37665">
  <data key="d0">True</data>
  <data key="d1">hsa-mir-4419b</data>
  <data key="d2">0</data>
  <data key="d3">0.0</data>
  <data key="d4">0.5142495788945308</data>
  <data key="d5">0</data>
</node>
<node id="n37666">
  <data key="d0">True</data>
  <data key="d1">hsa-mir-4420</data>
  <data key="d2">0</data>
  <data key="d3">0.0</data>
  <data key="d4">0.5142495788945308</data>
  <data key="d5">0</data>
</node>
<node id="n37667">
  <data key="d0">True</data>
  <data key="d1">hsa-mir-4421</data>
  <data key="d2">0</data>
  <data key="d3">0.0</data>
  <data key="d4">0.5142495788945308</data>
  <data key="d5">0</data>
</node>
<node id="n37668">
  <data key="d0">True</data>
  <data key="d1">hsa-mir-4422</data>
  <data key="d2">0</data>
  <data key="d3">0.0</data>
  <data key="d4">0.5142495788945308</data>
  <data key="d5">0</data>
</node>
<node id="n37669">
  <data key="d0">True</data>
  <data key="d1">hsa-mir-4423</data>
  <data key="d2">0</data>
  <data key="d3">0.0</data>
  <data key="d4">0.5142495788945308</data>
  <data key="d5">0</data>
</node>
<node id="n37670">
  <data key="d0">True</data>
  <data key="d1">hsa-mir-4424</data>
  <data key="d2">0</data>
  <data key="d3">0.0</data>
  <data key="d4">0.5142495788945308</data>
  <data key="d5">0</data>
</node>
<node id="n37671">
  <data key="d0">True</data>
  <data key="d1">hsa-mir-4425</data>
  <data key="d2">0</data>
  <data key="d3">0.0</data>
  <data key="d4">0.5142495788945308</data>
  <data key="d5">0</data>
</node>
<node id="n37672">
  <data key="d0">True</data>
  <data key="d1">hsa-mir-4426</data>
  <data key="d2">0</data>
  <data key="d3">0.0</data>
  <data key="d4">0.5142495788945308</data>
  <data key="d5">0</data>
</node>
<node id="n37673">
  <data key="d0">True</data>
  <data key="d1">hsa-mir-4427</data>
  <data key="d2">0</data>
  <data key="d3">0.0</data>
  <data key="d4">0.5142495788945308</data>
  <data key="d5">0</data>
</node>
<node id="n37674">
  <data key="d0">True</data>
  <data key="d1">hsa-mir-4428</data>
  <data key="d2">0</data>
  <data key="d3">0.0</data>
  <data key="d4">0.5142495788945308</data>
  <data key="d5">0</data>
</node>
<node id="n37675">
  <data key="d0">True</data>
  <data key="d1">hsa-mir-4429</data>
  <data key="d2">0</data>
  <data key="d3">0.0</data>
  <data key="d4">0.5142495788945308</data>
  <data key="d5">0</data>
</node>
<node id="n37676">
  <data key="d0">True</data>
  <data key="d1">hsa-mir-4430</data>
  <data key="d2">0</data>
  <data key="d3">0.0</data>
  <data key="d4">0.5142495788945308</data>
  <data key="d5">0</data>
</node>
<node id="n37677">
  <data key="d0">True</data>
  <data key="d1">hsa-mir-4431</data>
  <data key="d2">0</data>
  <data key="d3">0.0</data>
  <data key="d4">0.5142495788945308</data>
  <data key="d5">0</data>
</node>
<node id="n37678">
  <data key="d0">True</data>
  <data key="d1">hsa-mir-4432</data>
  <data key="d2">0</data>
  <data key="d3">0.0</data>
  <data key="d4">0.5142495788945308</data>
  <data key="d5">0</data>
</node>
<node id="n37679">
  <data key="d0">True</data>
  <data key="d1">hsa-mir-4433a</data>
  <data key="d2">0</data>
  <data key="d3">0.0</data>
  <data key="d4">0.5142495788945308</data>
  <data key="d5">0</data>
</node>
<node id="n37680">
  <data key="d0">True</data>
  <data key="d1">hsa-mir-4433b</data>
  <data key="d2">0</data>
  <data key="d3">0.0</data>
  <data key="d4">0.5142495788945308</data>
  <data key="d5">0</data>
</node>
<node id="n37681">
  <data key="d0">True</data>
  <data key="d1">hsa-mir-4434</data>
  <data key="d2">0</data>
  <data key="d3">0.0</data>
  <data key="d4">0.5142495788945308</data>
  <data key="d5">0</data>
</node>
<node id="n37682">
  <data key="d0">True</data>
  <data key="d1">hsa-mir-4435-1</data>
  <data key="d2">0</data>
  <data key="d3">0.0</data>
  <data key="d4">0.5142495788945308</data>
  <data key="d5">0</data>
</node>
<node id="n37683">
  <data key="d0">True</data>
  <data key="d1">hsa-mir-4435-2</data>
  <data key="d2">0</data>
  <data key="d3">0.0</data>
  <data key="d4">0.5142495788945308</data>
  <data key="d5">0</data>
</node>
<node id="n37684">
  <data key="d0">True</data>
  <data key="d1">hsa-mir-4436a</data>
  <data key="d2">0</data>
  <data key="d3">0.0</data>
  <data key="d4">0.5142495788945308</data>
  <data key="d5">0</data>
</node>
<node id="n37685">
  <data key="d0">True</data>
  <data key="d1">hsa-mir-4436b-1</data>
  <data key="d2">0</data>
  <data key="d3">0.0</data>
  <data key="d4">0.5142495788945308</data>
  <data key="d5">0</data>
</node>
<node id="n37686">
  <data key="d0">True</data>
  <data key="d1">hsa-mir-4436b-2</data>
  <data key="d2">0</data>
  <data key="d3">0.0</data>
  <data key="d4">0.5142495788945308</data>
  <data key="d5">0</data>
</node>
<node id="n37687">
  <data key="d0">True</data>
  <data key="d1">hsa-mir-4437</data>
  <data key="d2">0</data>
  <data key="d3">0.0</data>
  <data key="d4">0.5142495788945308</data>
  <data key="d5">0</data>
</node>
<node id="n37688">
  <data key="d0">True</data>
  <data key="d1">hsa-mir-4438</data>
  <data key="d2">0</data>
  <data key="d3">0.0</data>
  <data key="d4">0.5142495788945308</data>
  <data key="d5">0</data>
</node>
<node id="n37689">
  <data key="d0">True</data>
  <data key="d1">hsa-mir-4439</data>
  <data key="d2">0</data>
  <data key="d3">0.0</data>
  <data key="d4">0.5142495788945308</data>
  <data key="d5">0</data>
</node>
<node id="n37690">
  <data key="d0">True</data>
  <data key="d1">hsa-mir-4440</data>
  <data key="d2">0</data>
  <data key="d3">0.0</data>
  <data key="d4">0.5142495788945308</data>
  <data key="d5">0</data>
</node>
<node id="n37691">
  <data key="d0">True</data>
  <data key="d1">hsa-mir-4441</data>
  <data key="d2">0</data>
  <data key="d3">0.0</data>
  <data key="d4">0.5142495788945308</data>
  <data key="d5">0</data>
</node>
<node id="n37692">
  <data key="d0">True</data>
  <data key="d1">hsa-mir-4442</data>
  <data key="d2">0</data>
  <data key="d3">0.0</data>
  <data key="d4">0.5142495788945308</data>
  <data key="d5">0</data>
</node>
<node id="n37693">
  <data key="d0">True</data>
  <data key="d1">hsa-mir-4443</data>
  <data key="d2">0</data>
  <data key="d3">0.0</data>
  <data key="d4">0.5142495788945308</data>
  <data key="d5">0</data>
</node>
<node id="n37694">
  <data key="d0">True</data>
  <data key="d1">hsa-mir-4444-1</data>
  <data key="d2">2</data>
  <data key="d3">0.0</data>
  <data key="d4">0.5142495788945308</data>
  <data key="d5">0</data>
</node>
<node id="n37695">
  <data key="d0">True</data>
  <data key="d1">hsa-mir-4444-2</data>
  <data key="d2">0</data>
  <data key="d3">0.0</data>
  <data key="d4">0.5142495788945308</data>
  <data key="d5">0</data>
</node>
<node id="n37696">
  <data key="d0">True</data>
  <data key="d1">hsa-mir-4445</data>
  <data key="d2">0</data>
  <data key="d3">0.0</data>
  <data key="d4">0.5142495788945308</data>
  <data key="d5">0</data>
</node>
<node id="n37697">
  <data key="d0">True</data>
  <data key="d1">hsa-mir-4446</data>
  <data key="d2">0</data>
  <data key="d3">0.0</data>
  <data key="d4">0.5142495788945308</data>
  <data key="d5">0</data>
</node>
<node id="n37698">
  <data key="d0">True</data>
  <data key="d1">hsa-mir-4447</data>
  <data key="d2">0</data>
  <data key="d3">0.0</data>
  <data key="d4">0.5142495788945308</data>
  <data key="d5">0</data>
</node>
<node id="n37699">
  <data key="d0">True</data>
  <data key="d1">hsa-mir-4448</data>
  <data key="d2">0</data>
  <data key="d3">0.0</data>
  <data key="d4">0.5142495788945308</data>
  <data key="d5">0</data>
</node>
<node id="n37700">
  <data key="d0">True</data>
  <data key="d1">hsa-mir-4449</data>
  <data key="d2">1</data>
  <data key="d3">0.0</data>
  <data key="d4">0.5142495788945308</data>
  <data key="d5">0</data>
</node>
<node id="n37701">
  <data key="d0">True</data>
  <data key="d1">hsa-mir-4450</data>
  <data key="d2">0</data>
  <data key="d3">0.0</data>
  <data key="d4">0.5142495788945308</data>
  <data key="d5">0</data>
</node>
<node id="n37702">
  <data key="d0">True</data>
  <data key="d1">hsa-mir-4451</data>
  <data key="d2">0</data>
  <data key="d3">0.0</data>
  <data key="d4">0.5142495788945308</data>
  <data key="d5">0</data>
</node>
<node id="n37703">
  <data key="d0">True</data>
  <data key="d1">hsa-mir-4452</data>
  <data key="d2">0</data>
  <data key="d3">0.0</data>
  <data key="d4">0.5142495788945308</data>
  <data key="d5">0</data>
</node>
<node id="n37704">
  <data key="d0">True</data>
  <data key="d1">hsa-mir-4453</data>
  <data key="d2">0</data>
  <data key="d3">0.0</data>
  <data key="d4">0.5142495788945308</data>
  <data key="d5">0</data>
</node>
<node id="n37705">
  <data key="d0">True</data>
  <data key="d1">hsa-mir-4454</data>
  <data key="d2">0</data>
  <data key="d3">0.0</data>
  <data key="d4">0.5142495788945308</data>
  <data key="d5">0</data>
</node>
<node id="n37706">
  <data key="d0">True</data>
  <data key="d1">hsa-mir-4455</data>
  <data key="d2">0</data>
  <data key="d3">0.0</data>
  <data key="d4">0.5142495788945308</data>
  <data key="d5">0</data>
</node>
<node id="n37707">
  <data key="d0">True</data>
  <data key="d1">hsa-mir-4456</data>
  <data key="d2">0</data>
  <data key="d3">0.0</data>
  <data key="d4">0.5142495788945308</data>
  <data key="d5">0</data>
</node>
<node id="n37708">
  <data key="d0">True</data>
  <data key="d1">hsa-mir-4457</data>
  <data key="d2">0</data>
  <data key="d3">0.0</data>
  <data key="d4">0.5142495788945308</data>
  <data key="d5">0</data>
</node>
<node id="n37709">
  <data key="d0">True</data>
  <data key="d1">hsa-mir-4458</data>
  <data key="d2">0</data>
  <data key="d3">0.0</data>
  <data key="d4">0.5142495788945308</data>
  <data key="d5">0</data>
</node>
<node id="n37710">
  <data key="d0">True</data>
  <data key="d1">hsa-mir-4459</data>
  <data key="d2">0</data>
  <data key="d3">0.0</data>
  <data key="d4">0.5142495788945308</data>
  <data key="d5">0</data>
</node>
<node id="n37711">
  <data key="d0">True</data>
  <data key="d1">hsa-mir-4460</data>
  <data key="d2">0</data>
  <data key="d3">0.0</data>
  <data key="d4">0.5142495788945308</data>
  <data key="d5">0</data>
</node>
<node id="n37712">
  <data key="d0">True</data>
  <data key="d1">hsa-mir-4461</data>
  <data key="d2">1</data>
  <data key="d3">0.0</data>
  <data key="d4">0.5142495788945308</data>
  <data key="d5">0</data>
</node>
<node id="n37713">
  <data key="d0">True</data>
  <data key="d1">hsa-mir-4462</data>
  <data key="d2">0</data>
  <data key="d3">0.0</data>
  <data key="d4">0.5142495788945308</data>
  <data key="d5">0</data>
</node>
<node id="n37714">
  <data key="d0">True</data>
  <data key="d1">hsa-mir-4463</data>
  <data key="d2">0</data>
  <data key="d3">0.0</data>
  <data key="d4">0.5142495788945308</data>
  <data key="d5">0</data>
</node>
<node id="n37715">
  <data key="d0">True</data>
  <data key="d1">hsa-mir-4464</data>
  <data key="d2">0</data>
  <data key="d3">0.0</data>
  <data key="d4">0.5142495788945308</data>
  <data key="d5">0</data>
</node>
<node id="n37716">
  <data key="d0">True</data>
  <data key="d1">hsa-mir-4465</data>
  <data key="d2">0</data>
  <data key="d3">0.0</data>
  <data key="d4">0.5142495788945308</data>
  <data key="d5">0</data>
</node>
<node id="n37717">
  <data key="d0">True</data>
  <data key="d1">hsa-mir-4466</data>
  <data key="d2">0</data>
  <data key="d3">0.0</data>
  <data key="d4">0.5142495788945308</data>
  <data key="d5">0</data>
</node>
<node id="n37718">
  <data key="d0">True</data>
  <data key="d1">hsa-mir-4467</data>
  <data key="d2">0</data>
  <data key="d3">0.0</data>
  <data key="d4">0.5142495788945308</data>
  <data key="d5">0</data>
</node>
<node id="n37719">
  <data key="d0">True</data>
  <data key="d1">hsa-mir-4468</data>
  <data key="d2">0</data>
  <data key="d3">0.0</data>
  <data key="d4">0.5142495788945308</data>
  <data key="d5">0</data>
</node>
<node id="n37720">
  <data key="d0">True</data>
  <data key="d1">hsa-mir-4469</data>
  <data key="d2">0</data>
  <data key="d3">0.0</data>
  <data key="d4">0.5142495788945308</data>
  <data key="d5">0</data>
</node>
<node id="n37721">
  <data key="d0">True</data>
  <data key="d1">hsa-mir-4470</data>
  <data key="d2">0</data>
  <data key="d3">0.0</data>
  <data key="d4">0.5142495788945308</data>
  <data key="d5">0</data>
</node>
<node id="n37722">
  <data key="d0">True</data>
  <data key="d1">hsa-mir-4471</data>
  <data key="d2">0</data>
  <data key="d3">0.0</data>
  <data key="d4">0.5142495788945308</data>
  <data key="d5">0</data>
</node>
<node id="n37723">
  <data key="d0">True</data>
  <data key="d1">hsa-mir-4472-1</data>
  <data key="d2">0</data>
  <data key="d3">0.0</data>
  <data key="d4">0.5142495788945308</data>
  <data key="d5">0</data>
</node>
<node id="n37724">
  <data key="d0">True</data>
  <data key="d1">hsa-mir-4472-2</data>
  <data key="d2">0</data>
  <data key="d3">0.0</data>
  <data key="d4">0.5142495788945308</data>
  <data key="d5">0</data>
</node>
<node id="n37725">
  <data key="d0">True</data>
  <data key="d1">hsa-mir-4473</data>
  <data key="d2">2</data>
  <data key="d3">0.0</data>
  <data key="d4">0.5142495788945308</data>
  <data key="d5">0</data>
</node>
<node id="n37726">
  <data key="d0">True</data>
  <data key="d1">hsa-mir-4474</data>
  <data key="d2">0</data>
  <data key="d3">0.0</data>
  <data key="d4">0.5142495788945308</data>
  <data key="d5">0</data>
</node>
<node id="n37727">
  <data key="d0">True</data>
  <data key="d1">hsa-mir-4475</data>
  <data key="d2">0</data>
  <data key="d3">0.0</data>
  <data key="d4">0.5142495788945308</data>
  <data key="d5">0</data>
</node>
<node id="n37728">
  <data key="d0">True</data>
  <data key="d1">hsa-mir-4476</data>
  <data key="d2">0</data>
  <data key="d3">0.0</data>
  <data key="d4">0.5142495788945308</data>
  <data key="d5">0</data>
</node>
<node id="n37729">
  <data key="d0">True</data>
  <data key="d1">hsa-mir-4477a</data>
  <data key="d2">0</data>
  <data key="d3">0.0</data>
  <data key="d4">0.5142495788945308</data>
  <data key="d5">0</data>
</node>
<node id="n37730">
  <data key="d0">True</data>
  <data key="d1">hsa-mir-4477b</data>
  <data key="d2">0</data>
  <data key="d3">0.0</data>
  <data key="d4">0.5142495788945308</data>
  <data key="d5">0</data>
</node>
<node id="n37731">
  <data key="d0">True</data>
  <data key="d1">hsa-mir-4478</data>
  <data key="d2">0</data>
  <data key="d3">0.0</data>
  <data key="d4">0.5142495788945308</data>
  <data key="d5">0</data>
</node>
<node id="n37732">
  <data key="d0">True</data>
  <data key="d1">hsa-mir-4479</data>
  <data key="d2">0</data>
  <data key="d3">0.0</data>
  <data key="d4">0.5142495788945308</data>
  <data key="d5">0</data>
</node>
<node id="n37733">
  <data key="d0">True</data>
  <data key="d1">hsa-mir-448</data>
  <data key="d2">0</data>
  <data key="d3">0.0</data>
  <data key="d4">0.5142495788945308</data>
  <data key="d5">0</data>
</node>
<node id="n37734">
  <data key="d0">True</data>
  <data key="d1">hsa-mir-4480</data>
  <data key="d2">0</data>
  <data key="d3">0.0</data>
  <data key="d4">0.5142495788945308</data>
  <data key="d5">0</data>
</node>
<node id="n37735">
  <data key="d0">True</data>
  <data key="d1">hsa-mir-4481</data>
  <data key="d2">0</data>
  <data key="d3">0.0</data>
  <data key="d4">0.5142495788945308</data>
  <data key="d5">0</data>
</node>
<node id="n37736">
  <data key="d0">True</data>
  <data key="d1">hsa-mir-4482</data>
  <data key="d2">0</data>
  <data key="d3">0.0</data>
  <data key="d4">0.5142495788945308</data>
  <data key="d5">0</data>
</node>
<node id="n37737">
  <data key="d0">True</data>
  <data key="d1">hsa-mir-4483</data>
  <data key="d2">0</data>
  <data key="d3">0.0</data>
  <data key="d4">0.5142495788945308</data>
  <data key="d5">0</data>
</node>
<node id="n37738">
  <data key="d0">True</data>
  <data key="d1">hsa-mir-4484</data>
  <data key="d2">0</data>
  <data key="d3">0.0</data>
  <data key="d4">0.5142495788945308</data>
  <data key="d5">0</data>
</node>
<node id="n37739">
  <data key="d0">True</data>
  <data key="d1">hsa-mir-4485</data>
  <data key="d2">0</data>
  <data key="d3">0.0</data>
  <data key="d4">0.5142495788945308</data>
  <data key="d5">0</data>
</node>
<node id="n37740">
  <data key="d0">True</data>
  <data key="d1">hsa-mir-4486</data>
  <data key="d2">0</data>
  <data key="d3">0.0</data>
  <data key="d4">0.5142495788945308</data>
  <data key="d5">0</data>
</node>
<node id="n37741">
  <data key="d0">True</data>
  <data key="d1">hsa-mir-4487</data>
  <data key="d2">0</data>
  <data key="d3">0.0</data>
  <data key="d4">0.5142495788945308</data>
  <data key="d5">0</data>
</node>
<node id="n37742">
  <data key="d0">True</data>
  <data key="d1">hsa-mir-4488</data>
  <data key="d2">0</data>
  <data key="d3">0.0</data>
  <data key="d4">0.5142495788945308</data>
  <data key="d5">0</data>
</node>
<node id="n37743">
  <data key="d0">True</data>
  <data key="d1">hsa-mir-4489</data>
  <data key="d2">0</data>
  <data key="d3">0.0</data>
  <data key="d4">0.5142495788945308</data>
  <data key="d5">0</data>
</node>
<node id="n37744">
  <data key="d0">True</data>
  <data key="d1">hsa-mir-4490</data>
  <data key="d2">0</data>
  <data key="d3">0.0</data>
  <data key="d4">0.5142495788945308</data>
  <data key="d5">0</data>
</node>
<node id="n37745">
  <data key="d0">True</data>
  <data key="d1">hsa-mir-4491</data>
  <data key="d2">10</data>
  <data key="d3">0.025739706599950424</data>
  <data key="d4">0.5142495788945308</data>
  <data key="d5">0.26666666666666666</data>
</node>
<node id="n37746">
  <data key="d0">True</data>
  <data key="d1">hsa-mir-4492</data>
  <data key="d2">0</data>
  <data key="d3">0.0</data>
  <data key="d4">0.5142495788945308</data>
  <data key="d5">0</data>
</node>
<node id="n37747">
  <data key="d0">True</data>
  <data key="d1">hsa-mir-4493</data>
  <data key="d2">0</data>
  <data key="d3">0.0</data>
  <data key="d4">0.5142495788945308</data>
  <data key="d5">0</data>
</node>
<node id="n37748">
  <data key="d0">True</data>
  <data key="d1">hsa-mir-4494</data>
  <data key="d2">0</data>
  <data key="d3">0.0</data>
  <data key="d4">0.5142495788945308</data>
  <data key="d5">0</data>
</node>
<node id="n37749">
  <data key="d0">True</data>
  <data key="d1">hsa-mir-4495</data>
  <data key="d2">0</data>
  <data key="d3">0.0</data>
  <data key="d4">0.5142495788945308</data>
  <data key="d5">0</data>
</node>
<node id="n37750">
  <data key="d0">True</data>
  <data key="d1">hsa-mir-4496</data>
  <data key="d2">0</data>
  <data key="d3">0.0</data>
  <data key="d4">0.5142495788945308</data>
  <data key="d5">0</data>
</node>
<node id="n37751">
  <data key="d0">True</data>
  <data key="d1">hsa-mir-4497</data>
  <data key="d2">0</data>
  <data key="d3">0.0</data>
  <data key="d4">0.5142495788945308</data>
  <data key="d5">0</data>
</node>
<node id="n37752">
  <data key="d0">True</data>
  <data key="d1">hsa-mir-4498</data>
  <data key="d2">0</data>
  <data key="d3">0.0</data>
  <data key="d4">0.5142495788945308</data>
  <data key="d5">0</data>
</node>
<node id="n37753">
  <data key="d0">True</data>
  <data key="d1">hsa-mir-4499</data>
  <data key="d2">0</data>
  <data key="d3">0.0</data>
  <data key="d4">0.5142495788945308</data>
  <data key="d5">0</data>
</node>
<node id="n37754">
  <data key="d0">True</data>
  <data key="d1">hsa-mir-449a</data>
  <data key="d2">0</data>
  <data key="d3">0.0</data>
  <data key="d4">0.5142495788945308</data>
  <data key="d5">0</data>
</node>
<node id="n37755">
  <data key="d0">True</data>
  <data key="d1">hsa-mir-449b</data>
  <data key="d2">0</data>
  <data key="d3">0.0</data>
  <data key="d4">0.5142495788945308</data>
  <data key="d5">0</data>
</node>
<node id="n37756">
  <data key="d0">True</data>
  <data key="d1">hsa-mir-449c</data>
  <data key="d2">0</data>
  <data key="d3">0.0</data>
  <data key="d4">0.5142495788945308</data>
  <data key="d5">0</data>
</node>
<node id="n37757">
  <data key="d0">True</data>
  <data key="d1">hsa-mir-4500</data>
  <data key="d2">0</data>
  <data key="d3">0.0</data>
  <data key="d4">0.5142495788945308</data>
  <data key="d5">0</data>
</node>
<node id="n37758">
  <data key="d0">True</data>
  <data key="d1">hsa-mir-4501</data>
  <data key="d2">2</data>
  <data key="d3">0.05760517799352751</data>
  <data key="d4">0.5142495788945308</data>
  <data key="d5">0</data>
</node>
<node id="n37759">
  <data key="d0">True</data>
  <data key="d1">hsa-mir-4502</data>
  <data key="d2">0</data>
  <data key="d3">0.0</data>
  <data key="d4">0.5142495788945308</data>
  <data key="d5">0</data>
</node>
<node id="n37760">
  <data key="d0">True</data>
  <data key="d1">hsa-mir-4503</data>
  <data key="d2">0</data>
  <data key="d3">0.0</data>
  <data key="d4">0.5142495788945308</data>
  <data key="d5">0</data>
</node>
<node id="n37761">
  <data key="d0">True</data>
  <data key="d1">hsa-mir-4504</data>
  <data key="d2">0</data>
  <data key="d3">0.0</data>
  <data key="d4">0.5142495788945308</data>
  <data key="d5">0</data>
</node>
<node id="n37762">
  <data key="d0">True</data>
  <data key="d1">hsa-mir-4505</data>
  <data key="d2">0</data>
  <data key="d3">0.0</data>
  <data key="d4">0.5142495788945308</data>
  <data key="d5">0</data>
</node>
<node id="n37763">
  <data key="d0">True</data>
  <data key="d1">hsa-mir-4506</data>
  <data key="d2">0</data>
  <data key="d3">0.0</data>
  <data key="d4">0.5142495788945308</data>
  <data key="d5">0</data>
</node>
<node id="n37764">
  <data key="d0">True</data>
  <data key="d1">hsa-mir-4507</data>
  <data key="d2">0</data>
  <data key="d3">0.0</data>
  <data key="d4">0.5142495788945308</data>
  <data key="d5">0</data>
</node>
<node id="n37765">
  <data key="d0">True</data>
  <data key="d1">hsa-mir-4508</data>
  <data key="d2">0</data>
  <data key="d3">0.0</data>
  <data key="d4">0.5142495788945308</data>
  <data key="d5">0</data>
</node>
<node id="n37766">
  <data key="d0">True</data>
  <data key="d1">hsa-mir-4509-1</data>
  <data key="d2">0</data>
  <data key="d3">0.0</data>
  <data key="d4">0.5142495788945308</data>
  <data key="d5">0</data>
</node>
<node id="n37767">
  <data key="d0">True</data>
  <data key="d1">hsa-mir-4509-2</data>
  <data key="d2">0</data>
  <data key="d3">0.0</data>
  <data key="d4">0.5142495788945308</data>
  <data key="d5">0</data>
</node>
<node id="n37768">
  <data key="d0">True</data>
  <data key="d1">hsa-mir-4509-3</data>
  <data key="d2">0</data>
  <data key="d3">0.0</data>
  <data key="d4">0.5142495788945308</data>
  <data key="d5">0</data>
</node>
<node id="n37769">
  <data key="d0">True</data>
  <data key="d1">hsa-mir-450a-1</data>
  <data key="d2">1</data>
  <data key="d3">0.0</data>
  <data key="d4">0.5142495788945308</data>
  <data key="d5">0</data>
</node>
<node id="n37770">
  <data key="d0">True</data>
  <data key="d1">hsa-mir-450a-2</data>
  <data key="d2">0</data>
  <data key="d3">0.0</data>
  <data key="d4">0.5142495788945308</data>
  <data key="d5">0</data>
</node>
<node id="n37771">
  <data key="d0">True</data>
  <data key="d1">hsa-mir-450b</data>
  <data key="d2">0</data>
  <data key="d3">0.0</data>
  <data key="d4">0.5142495788945308</data>
  <data key="d5">0</data>
</node>
<node id="n37772">
  <data key="d0">True</data>
  <data key="d1">hsa-mir-4510</data>
  <data key="d2">0</data>
  <data key="d3">0.0</data>
  <data key="d4">0.5142495788945308</data>
  <data key="d5">0</data>
</node>
<node id="n37773">
  <data key="d0">True</data>
  <data key="d1">hsa-mir-4511</data>
  <data key="d2">0</data>
  <data key="d3">0.0</data>
  <data key="d4">0.5142495788945308</data>
  <data key="d5">0</data>
</node>
<node id="n37774">
  <data key="d0">True</data>
  <data key="d1">hsa-mir-4512</data>
  <data key="d2">0</data>
  <data key="d3">0.0</data>
  <data key="d4">0.5142495788945308</data>
  <data key="d5">0</data>
</node>
<node id="n37775">
  <data key="d0">True</data>
  <data key="d1">hsa-mir-4513</data>
  <data key="d2">0</data>
  <data key="d3">0.0</data>
  <data key="d4">0.5142495788945308</data>
  <data key="d5">0</data>
</node>
<node id="n37776">
  <data key="d0">True</data>
  <data key="d1">hsa-mir-4514</data>
  <data key="d2">0</data>
  <data key="d3">0.0</data>
  <data key="d4">0.5142495788945308</data>
  <data key="d5">0</data>
</node>
<node id="n37777">
  <data key="d0">True</data>
  <data key="d1">hsa-mir-4515</data>
  <data key="d2">0</data>
  <data key="d3">0.0</data>
  <data key="d4">0.5142495788945308</data>
  <data key="d5">0</data>
</node>
<node id="n37778">
  <data key="d0">True</data>
  <data key="d1">hsa-mir-4516</data>
  <data key="d2">0</data>
  <data key="d3">0.0</data>
  <data key="d4">0.5142495788945308</data>
  <data key="d5">0</data>
</node>
<node id="n37779">
  <data key="d0">True</data>
  <data key="d1">hsa-mir-4517</data>
  <data key="d2">0</data>
  <data key="d3">0.0</data>
  <data key="d4">0.5142495788945308</data>
  <data key="d5">0</data>
</node>
<node id="n37780">
  <data key="d0">True</data>
  <data key="d1">hsa-mir-4518</data>
  <data key="d2">0</data>
  <data key="d3">0.0</data>
  <data key="d4">0.5142495788945308</data>
  <data key="d5">0</data>
</node>
<node id="n37781">
  <data key="d0">True</data>
  <data key="d1">hsa-mir-4519</data>
  <data key="d2">0</data>
  <data key="d3">0.0</data>
  <data key="d4">0.5142495788945308</data>
  <data key="d5">0</data>
</node>
<node id="n37782">
  <data key="d0">True</data>
  <data key="d1">hsa-mir-451a</data>
  <data key="d2">3</data>
  <data key="d3">0.25</data>
  <data key="d4">0.5142495788945308</data>
  <data key="d5">0.0</data>
</node>
<node id="n37783">
  <data key="d0">True</data>
  <data key="d1">hsa-mir-451b</data>
  <data key="d2">0</data>
  <data key="d3">0.0</data>
  <data key="d4">0.5142495788945308</data>
  <data key="d5">0</data>
</node>
<node id="n37784">
  <data key="d0">True</data>
  <data key="d1">hsa-mir-452</data>
  <data key="d2">7</data>
  <data key="d3">0.11666666666666667</data>
  <data key="d4">0.5142495788945308</data>
  <data key="d5">0.047619047619047616</data>
</node>
<node id="n37785">
  <data key="d0">True</data>
  <data key="d1">hsa-mir-4520-1</data>
  <data key="d2">0</data>
  <data key="d3">0.0</data>
  <data key="d4">0.5142495788945308</data>
  <data key="d5">0</data>
</node>
<node id="n37786">
  <data key="d0">True</data>
  <data key="d1">hsa-mir-4520-2</data>
  <data key="d2">0</data>
  <data key="d3">0.0</data>
  <data key="d4">0.5142495788945308</data>
  <data key="d5">0</data>
</node>
<node id="n37787">
  <data key="d0">True</data>
  <data key="d1">hsa-mir-4521</data>
  <data key="d2">0</data>
  <data key="d3">0.0</data>
  <data key="d4">0.5142495788945308</data>
  <data key="d5">0</data>
</node>
<node id="n37788">
  <data key="d0">True</data>
  <data key="d1">hsa-mir-4522</data>
  <data key="d2">0</data>
  <data key="d3">0.0</data>
  <data key="d4">0.5142495788945308</data>
  <data key="d5">0</data>
</node>
<node id="n37789">
  <data key="d0">True</data>
  <data key="d1">hsa-mir-4523</data>
  <data key="d2">0</data>
  <data key="d3">0.0</data>
  <data key="d4">0.5142495788945308</data>
  <data key="d5">0</data>
</node>
<node id="n37790">
  <data key="d0">True</data>
  <data key="d1">hsa-mir-4524a</data>
  <data key="d2">0</data>
  <data key="d3">0.0</data>
  <data key="d4">0.5142495788945308</data>
  <data key="d5">0</data>
</node>
<node id="n37791">
  <data key="d0">True</data>
  <data key="d1">hsa-mir-4524b</data>
  <data key="d2">0</data>
  <data key="d3">0.0</data>
  <data key="d4">0.5142495788945308</data>
  <data key="d5">0</data>
</node>
<node id="n37792">
  <data key="d0">True</data>
  <data key="d1">hsa-mir-4525</data>
  <data key="d2">0</data>
  <data key="d3">0.0</data>
  <data key="d4">0.5142495788945308</data>
  <data key="d5">0</data>
</node>
<node id="n37793">
  <data key="d0">True</data>
  <data key="d1">hsa-mir-4526</data>
  <data key="d2">0</data>
  <data key="d3">0.0</data>
  <data key="d4">0.5142495788945308</data>
  <data key="d5">0</data>
</node>
<node id="n37794">
  <data key="d0">True</data>
  <data key="d1">hsa-mir-4527</data>
  <data key="d2">0</data>
  <data key="d3">0.0</data>
  <data key="d4">0.5142495788945308</data>
  <data key="d5">0</data>
</node>
<node id="n37795">
  <data key="d0">True</data>
  <data key="d1">hsa-mir-4528</data>
  <data key="d2">0</data>
  <data key="d3">0.0</data>
  <data key="d4">0.5142495788945308</data>
  <data key="d5">0</data>
</node>
<node id="n37796">
  <data key="d0">True</data>
  <data key="d1">hsa-mir-4529</data>
  <data key="d2">0</data>
  <data key="d3">0.0</data>
  <data key="d4">0.5142495788945308</data>
  <data key="d5">0</data>
</node>
<node id="n37797">
  <data key="d0">True</data>
  <data key="d1">hsa-mir-4530</data>
  <data key="d2">0</data>
  <data key="d3">0.0</data>
  <data key="d4">0.5142495788945308</data>
  <data key="d5">0</data>
</node>
<node id="n37798">
  <data key="d0">True</data>
  <data key="d1">hsa-mir-4531</data>
  <data key="d2">0</data>
  <data key="d3">0.0</data>
  <data key="d4">0.5142495788945308</data>
  <data key="d5">0</data>
</node>
<node id="n37799">
  <data key="d0">True</data>
  <data key="d1">hsa-mir-4532</data>
  <data key="d2">0</data>
  <data key="d3">0.0</data>
  <data key="d4">0.5142495788945308</data>
  <data key="d5">0</data>
</node>
<node id="n37800">
  <data key="d0">True</data>
  <data key="d1">hsa-mir-4533</data>
  <data key="d2">0</data>
  <data key="d3">0.0</data>
  <data key="d4">0.5142495788945308</data>
  <data key="d5">0</data>
</node>
<node id="n37801">
  <data key="d0">True</data>
  <data key="d1">hsa-mir-4534</data>
  <data key="d2">0</data>
  <data key="d3">0.0</data>
  <data key="d4">0.5142495788945308</data>
  <data key="d5">0</data>
</node>
<node id="n37802">
  <data key="d0">True</data>
  <data key="d1">hsa-mir-4535</data>
  <data key="d2">0</data>
  <data key="d3">0.0</data>
  <data key="d4">0.5142495788945308</data>
  <data key="d5">0</data>
</node>
<node id="n37803">
  <data key="d0">True</data>
  <data key="d1">hsa-mir-4536-1</data>
  <data key="d2">0</data>
  <data key="d3">0.0</data>
  <data key="d4">0.5142495788945308</data>
  <data key="d5">0</data>
</node>
<node id="n37804">
  <data key="d0">True</data>
  <data key="d1">hsa-mir-4536-2</data>
  <data key="d2">0</data>
  <data key="d3">0.0</data>
  <data key="d4">0.5142495788945308</data>
  <data key="d5">0</data>
</node>
<node id="n37805">
  <data key="d0">True</data>
  <data key="d1">hsa-mir-4537</data>
  <data key="d2">0</data>
  <data key="d3">0.0</data>
  <data key="d4">0.5142495788945308</data>
  <data key="d5">0</data>
</node>
<node id="n37806">
  <data key="d0">True</data>
  <data key="d1">hsa-mir-4538</data>
  <data key="d2">0</data>
  <data key="d3">0.0</data>
  <data key="d4">0.5142495788945308</data>
  <data key="d5">0</data>
</node>
<node id="n37807">
  <data key="d0">True</data>
  <data key="d1">hsa-mir-4539</data>
  <data key="d2">0</data>
  <data key="d3">0.0</data>
  <data key="d4">0.5142495788945308</data>
  <data key="d5">0</data>
</node>
<node id="n37808">
  <data key="d0">True</data>
  <data key="d1">hsa-mir-454</data>
  <data key="d2">2</data>
  <data key="d3">0.0</data>
  <data key="d4">0.5142495788945308</data>
  <data key="d5">0</data>
</node>
<node id="n37809">
  <data key="d0">True</data>
  <data key="d1">hsa-mir-4540</data>
  <data key="d2">0</data>
  <data key="d3">0.0</data>
  <data key="d4">0.5142495788945308</data>
  <data key="d5">0</data>
</node>
<node id="n37810">
  <data key="d0">True</data>
  <data key="d1">hsa-mir-455</data>
  <data key="d2">2</data>
  <data key="d3">0.3333333333333333</data>
  <data key="d4">0.5142495788945308</data>
  <data key="d5">0</data>
</node>
<node id="n37811">
  <data key="d0">True</data>
  <data key="d1">hsa-mir-4632</data>
  <data key="d2">0</data>
  <data key="d3">0.0</data>
  <data key="d4">0.5142495788945308</data>
  <data key="d5">0</data>
</node>
<node id="n37812">
  <data key="d0">True</data>
  <data key="d1">hsa-mir-4633</data>
  <data key="d2">0</data>
  <data key="d3">0.0</data>
  <data key="d4">0.5142495788945308</data>
  <data key="d5">0</data>
</node>
<node id="n37813">
  <data key="d0">True</data>
  <data key="d1">hsa-mir-4634</data>
  <data key="d2">0</data>
  <data key="d3">0.0</data>
  <data key="d4">0.5142495788945308</data>
  <data key="d5">0</data>
</node>
<node id="n37814">
  <data key="d0">True</data>
  <data key="d1">hsa-mir-4635</data>
  <data key="d2">0</data>
  <data key="d3">0.0</data>
  <data key="d4">0.5142495788945308</data>
  <data key="d5">0</data>
</node>
<node id="n37815">
  <data key="d0">True</data>
  <data key="d1">hsa-mir-4636</data>
  <data key="d2">0</data>
  <data key="d3">0.0</data>
  <data key="d4">0.5142495788945308</data>
  <data key="d5">0</data>
</node>
<node id="n37816">
  <data key="d0">True</data>
  <data key="d1">hsa-mir-4637</data>
  <data key="d2">0</data>
  <data key="d3">0.0</data>
  <data key="d4">0.5142495788945308</data>
  <data key="d5">0</data>
</node>
<node id="n37817">
  <data key="d0">True</data>
  <data key="d1">hsa-mir-4638</data>
  <data key="d2">0</data>
  <data key="d3">0.0</data>
  <data key="d4">0.5142495788945308</data>
  <data key="d5">0</data>
</node>
<node id="n37818">
  <data key="d0">True</data>
  <data key="d1">hsa-mir-4639</data>
  <data key="d2">0</data>
  <data key="d3">0.0</data>
  <data key="d4">0.5142495788945308</data>
  <data key="d5">0</data>
</node>
<node id="n37819">
  <data key="d0">True</data>
  <data key="d1">hsa-mir-4640</data>
  <data key="d2">0</data>
  <data key="d3">0.0</data>
  <data key="d4">0.5142495788945308</data>
  <data key="d5">0</data>
</node>
<node id="n37820">
  <data key="d0">True</data>
  <data key="d1">hsa-mir-4641</data>
  <data key="d2">0</data>
  <data key="d3">0.0</data>
  <data key="d4">0.5142495788945308</data>
  <data key="d5">0</data>
</node>
<node id="n37821">
  <data key="d0">True</data>
  <data key="d1">hsa-mir-4642</data>
  <data key="d2">0</data>
  <data key="d3">0.0</data>
  <data key="d4">0.5142495788945308</data>
  <data key="d5">0</data>
</node>
<node id="n37822">
  <data key="d0">True</data>
  <data key="d1">hsa-mir-4643</data>
  <data key="d2">0</data>
  <data key="d3">0.0</data>
  <data key="d4">0.5142495788945308</data>
  <data key="d5">0</data>
</node>
<node id="n37823">
  <data key="d0">True</data>
  <data key="d1">hsa-mir-4644</data>
  <data key="d2">0</data>
  <data key="d3">0.0</data>
  <data key="d4">0.5142495788945308</data>
  <data key="d5">0</data>
</node>
<node id="n37824">
  <data key="d0">True</data>
  <data key="d1">hsa-mir-4645</data>
  <data key="d2">1</data>
  <data key="d3">0.0012481543004798819</data>
  <data key="d4">0.5142495788945308</data>
  <data key="d5">0</data>
</node>
<node id="n37825">
  <data key="d0">True</data>
  <data key="d1">hsa-mir-4646</data>
  <data key="d2">0</data>
  <data key="d3">0.0</data>
  <data key="d4">0.5142495788945308</data>
  <data key="d5">0</data>
</node>
<node id="n37826">
  <data key="d0">True</data>
  <data key="d1">hsa-mir-4647</data>
  <data key="d2">0</data>
  <data key="d3">0.0</data>
  <data key="d4">0.5142495788945308</data>
  <data key="d5">0</data>
</node>
<node id="n37827">
  <data key="d0">True</data>
  <data key="d1">hsa-mir-4648</data>
  <data key="d2">0</data>
  <data key="d3">0.0</data>
  <data key="d4">0.5142495788945308</data>
  <data key="d5">0</data>
</node>
<node id="n37828">
  <data key="d0">True</data>
  <data key="d1">hsa-mir-4649</data>
  <data key="d2">0</data>
  <data key="d3">0.0</data>
  <data key="d4">0.5142495788945308</data>
  <data key="d5">0</data>
</node>
<node id="n37829">
  <data key="d0">True</data>
  <data key="d1">hsa-mir-4650-1</data>
  <data key="d2">0</data>
  <data key="d3">0.0</data>
  <data key="d4">0.5142495788945308</data>
  <data key="d5">0</data>
</node>
<node id="n37830">
  <data key="d0">True</data>
  <data key="d1">hsa-mir-4650-2</data>
  <data key="d2">0</data>
  <data key="d3">0.0</data>
  <data key="d4">0.5142495788945308</data>
  <data key="d5">0</data>
</node>
<node id="n37831">
  <data key="d0">True</data>
  <data key="d1">hsa-mir-4651</data>
  <data key="d2">0</data>
  <data key="d3">0.0</data>
  <data key="d4">0.5142495788945308</data>
  <data key="d5">0</data>
</node>
<node id="n37832">
  <data key="d0">True</data>
  <data key="d1">hsa-mir-4652</data>
  <data key="d2">1</data>
  <data key="d3">0.0</data>
  <data key="d4">0.5142495788945308</data>
  <data key="d5">0</data>
</node>
<node id="n37833">
  <data key="d0">True</data>
  <data key="d1">hsa-mir-4653</data>
  <data key="d2">0</data>
  <data key="d3">0.0</data>
  <data key="d4">0.5142495788945308</data>
  <data key="d5">0</data>
</node>
<node id="n37834">
  <data key="d0">True</data>
  <data key="d1">hsa-mir-4654</data>
  <data key="d2">0</data>
  <data key="d3">0.0</data>
  <data key="d4">0.5142495788945308</data>
  <data key="d5">0</data>
</node>
<node id="n37835">
  <data key="d0">True</data>
  <data key="d1">hsa-mir-4655</data>
  <data key="d2">0</data>
  <data key="d3">0.0</data>
  <data key="d4">0.5142495788945308</data>
  <data key="d5">0</data>
</node>
<node id="n37836">
  <data key="d0">True</data>
  <data key="d1">hsa-mir-4656</data>
  <data key="d2">0</data>
  <data key="d3">0.0</data>
  <data key="d4">0.5142495788945308</data>
  <data key="d5">0</data>
</node>
<node id="n37837">
  <data key="d0">True</data>
  <data key="d1">hsa-mir-4657</data>
  <data key="d2">0</data>
  <data key="d3">0.0</data>
  <data key="d4">0.5142495788945308</data>
  <data key="d5">0</data>
</node>
<node id="n37838">
  <data key="d0">True</data>
  <data key="d1">hsa-mir-4658</data>
  <data key="d2">0</data>
  <data key="d3">0.0</data>
  <data key="d4">0.5142495788945308</data>
  <data key="d5">0</data>
</node>
<node id="n37839">
  <data key="d0">True</data>
  <data key="d1">hsa-mir-4659a</data>
  <data key="d2">0</data>
  <data key="d3">0.0</data>
  <data key="d4">0.5142495788945308</data>
  <data key="d5">0</data>
</node>
<node id="n37840">
  <data key="d0">True</data>
  <data key="d1">hsa-mir-4659b</data>
  <data key="d2">0</data>
  <data key="d3">0.0</data>
  <data key="d4">0.5142495788945308</data>
  <data key="d5">0</data>
</node>
<node id="n37841">
  <data key="d0">True</data>
  <data key="d1">hsa-mir-466</data>
  <data key="d2">0</data>
  <data key="d3">0.0</data>
  <data key="d4">0.5142495788945308</data>
  <data key="d5">0</data>
</node>
<node id="n37842">
  <data key="d0">True</data>
  <data key="d1">hsa-mir-4660</data>
  <data key="d2">0</data>
  <data key="d3">0.0</data>
  <data key="d4">0.5142495788945308</data>
  <data key="d5">0</data>
</node>
<node id="n37843">
  <data key="d0">True</data>
  <data key="d1">hsa-mir-4661</data>
  <data key="d2">1</data>
  <data key="d3">0.0</data>
  <data key="d4">0.5142495788945308</data>
  <data key="d5">0</data>
</node>
<node id="n37844">
  <data key="d0">True</data>
  <data key="d1">hsa-mir-4662a</data>
  <data key="d2">8</data>
  <data key="d3">0.1111111111111111</data>
  <data key="d4">0.5142495788945308</data>
  <data key="d5">0.0</data>
</node>
<node id="n37845">
  <data key="d0">True</data>
  <data key="d1">hsa-mir-4662b</data>
  <data key="d2">0</data>
  <data key="d3">0.0</data>
  <data key="d4">0.5142495788945308</data>
  <data key="d5">0</data>
</node>
<node id="n37846">
  <data key="d0">True</data>
  <data key="d1">hsa-mir-4663</data>
  <data key="d2">0</data>
  <data key="d3">0.0</data>
  <data key="d4">0.5142495788945308</data>
  <data key="d5">0</data>
</node>
<node id="n37847">
  <data key="d0">True</data>
  <data key="d1">hsa-mir-4664</data>
  <data key="d2">2</data>
  <data key="d3">0.0666124579302936</data>
  <data key="d4">0.5142495788945308</data>
  <data key="d5">0</data>
</node>
<node id="n37848">
  <data key="d0">True</data>
  <data key="d1">hsa-mir-4665</data>
  <data key="d2">0</data>
  <data key="d3">0.0</data>
  <data key="d4">0.5142495788945308</data>
  <data key="d5">0</data>
</node>
<node id="n37849">
  <data key="d0">True</data>
  <data key="d1">hsa-mir-4666a</data>
  <data key="d2">0</data>
  <data key="d3">0.0</data>
  <data key="d4">0.5142495788945308</data>
  <data key="d5">0</data>
</node>
<node id="n37850">
  <data key="d0">True</data>
  <data key="d1">hsa-mir-4666b</data>
  <data key="d2">0</data>
  <data key="d3">0.0</data>
  <data key="d4">0.5142495788945308</data>
  <data key="d5">0</data>
</node>
<node id="n37851">
  <data key="d0">True</data>
  <data key="d1">hsa-mir-4667</data>
  <data key="d2">0</data>
  <data key="d3">0.0</data>
  <data key="d4">0.5142495788945308</data>
  <data key="d5">0</data>
</node>
<node id="n37852">
  <data key="d0">True</data>
  <data key="d1">hsa-mir-4668</data>
  <data key="d2">1</data>
  <data key="d3">0.008860354723351178</data>
  <data key="d4">0.5142495788945308</data>
  <data key="d5">0</data>
</node>
<node id="n37853">
  <data key="d0">True</data>
  <data key="d1">hsa-mir-4669</data>
  <data key="d2">0</data>
  <data key="d3">0.0</data>
  <data key="d4">0.5142495788945308</data>
  <data key="d5">0</data>
</node>
<node id="n37854">
  <data key="d0">True</data>
  <data key="d1">hsa-mir-4670</data>
  <data key="d2">0</data>
  <data key="d3">0.0</data>
  <data key="d4">0.5142495788945308</data>
  <data key="d5">0</data>
</node>
<node id="n37855">
  <data key="d0">True</data>
  <data key="d1">hsa-mir-4671</data>
  <data key="d2">0</data>
  <data key="d3">0.0</data>
  <data key="d4">0.5142495788945308</data>
  <data key="d5">0</data>
</node>
<node id="n37856">
  <data key="d0">True</data>
  <data key="d1">hsa-mir-4672</data>
  <data key="d2">0</data>
  <data key="d3">0.0</data>
  <data key="d4">0.5142495788945308</data>
  <data key="d5">0</data>
</node>
<node id="n37857">
  <data key="d0">True</data>
  <data key="d1">hsa-mir-4673</data>
  <data key="d2">0</data>
  <data key="d3">0.0</data>
  <data key="d4">0.5142495788945308</data>
  <data key="d5">0</data>
</node>
<node id="n37858">
  <data key="d0">True</data>
  <data key="d1">hsa-mir-4674</data>
  <data key="d2">0</data>
  <data key="d3">0.0</data>
  <data key="d4">0.5142495788945308</data>
  <data key="d5">0</data>
</node>
<node id="n37859">
  <data key="d0">True</data>
  <data key="d1">hsa-mir-4675</data>
  <data key="d2">0</data>
  <data key="d3">0.0</data>
  <data key="d4">0.5142495788945308</data>
  <data key="d5">0</data>
</node>
<node id="n37860">
  <data key="d0">True</data>
  <data key="d1">hsa-mir-4676</data>
  <data key="d2">0</data>
  <data key="d3">0.0</data>
  <data key="d4">0.5142495788945308</data>
  <data key="d5">0</data>
</node>
<node id="n37861">
  <data key="d0">True</data>
  <data key="d1">hsa-mir-4677</data>
  <data key="d2">3</data>
  <data key="d3">0.0</data>
  <data key="d4">0.5142495788945308</data>
  <data key="d5">0.0</data>
</node>
<node id="n37862">
  <data key="d0">True</data>
  <data key="d1">hsa-mir-4678</data>
  <data key="d2">0</data>
  <data key="d3">0.0</data>
  <data key="d4">0.5142495788945308</data>
  <data key="d5">0</data>
</node>
<node id="n37863">
  <data key="d0">True</data>
  <data key="d1">hsa-mir-4679-1</data>
  <data key="d2">0</data>
  <data key="d3">0.0</data>
  <data key="d4">0.5142495788945308</data>
  <data key="d5">0</data>
</node>
<node id="n37864">
  <data key="d0">True</data>
  <data key="d1">hsa-mir-4679-2</data>
  <data key="d2">0</data>
  <data key="d3">0.0</data>
  <data key="d4">0.5142495788945308</data>
  <data key="d5">0</data>
</node>
<node id="n37865">
  <data key="d0">True</data>
  <data key="d1">hsa-mir-4680</data>
  <data key="d2">0</data>
  <data key="d3">0.0</data>
  <data key="d4">0.5142495788945308</data>
  <data key="d5">0</data>
</node>
<node id="n37866">
  <data key="d0">True</data>
  <data key="d1">hsa-mir-4681</data>
  <data key="d2">0</data>
  <data key="d3">0.0</data>
  <data key="d4">0.5142495788945308</data>
  <data key="d5">0</data>
</node>
<node id="n37867">
  <data key="d0">True</data>
  <data key="d1">hsa-mir-4682</data>
  <data key="d2">0</data>
  <data key="d3">0.0</data>
  <data key="d4">0.5142495788945308</data>
  <data key="d5">0</data>
</node>
<node id="n37868">
  <data key="d0">True</data>
  <data key="d1">hsa-mir-4683</data>
  <data key="d2">0</data>
  <data key="d3">0.0</data>
  <data key="d4">0.5142495788945308</data>
  <data key="d5">0</data>
</node>
<node id="n37869">
  <data key="d0">True</data>
  <data key="d1">hsa-mir-4684</data>
  <data key="d2">0</data>
  <data key="d3">0.0</data>
  <data key="d4">0.5142495788945308</data>
  <data key="d5">0</data>
</node>
<node id="n37870">
  <data key="d0">True</data>
  <data key="d1">hsa-mir-4685</data>
  <data key="d2">0</data>
  <data key="d3">0.0</data>
  <data key="d4">0.5142495788945308</data>
  <data key="d5">0</data>
</node>
<node id="n37871">
  <data key="d0">True</data>
  <data key="d1">hsa-mir-4686</data>
  <data key="d2">0</data>
  <data key="d3">0.0</data>
  <data key="d4">0.5142495788945308</data>
  <data key="d5">0</data>
</node>
<node id="n37872">
  <data key="d0">True</data>
  <data key="d1">hsa-mir-4687</data>
  <data key="d2">0</data>
  <data key="d3">0.0</data>
  <data key="d4">0.5142495788945308</data>
  <data key="d5">0</data>
</node>
<node id="n37873">
  <data key="d0">True</data>
  <data key="d1">hsa-mir-4688</data>
  <data key="d2">0</data>
  <data key="d3">0.0</data>
  <data key="d4">0.5142495788945308</data>
  <data key="d5">0</data>
</node>
<node id="n37874">
  <data key="d0">True</data>
  <data key="d1">hsa-mir-4689</data>
  <data key="d2">0</data>
  <data key="d3">0.0</data>
  <data key="d4">0.5142495788945308</data>
  <data key="d5">0</data>
</node>
<node id="n37875">
  <data key="d0">True</data>
  <data key="d1">hsa-mir-4690</data>
  <data key="d2">0</data>
  <data key="d3">0.0</data>
  <data key="d4">0.5142495788945308</data>
  <data key="d5">0</data>
</node>
<node id="n37876">
  <data key="d0">True</data>
  <data key="d1">hsa-mir-4691</data>
  <data key="d2">0</data>
  <data key="d3">0.0</data>
  <data key="d4">0.5142495788945308</data>
  <data key="d5">0</data>
</node>
<node id="n37877">
  <data key="d0">True</data>
  <data key="d1">hsa-mir-4692</data>
  <data key="d2">0</data>
  <data key="d3">0.0</data>
  <data key="d4">0.5142495788945308</data>
  <data key="d5">0</data>
</node>
<node id="n37878">
  <data key="d0">True</data>
  <data key="d1">hsa-mir-4693</data>
  <data key="d2">0</data>
  <data key="d3">0.0</data>
  <data key="d4">0.5142495788945308</data>
  <data key="d5">0</data>
</node>
<node id="n37879">
  <data key="d0">True</data>
  <data key="d1">hsa-mir-4694</data>
  <data key="d2">0</data>
  <data key="d3">0.0</data>
  <data key="d4">0.5142495788945308</data>
  <data key="d5">0</data>
</node>
<node id="n37880">
  <data key="d0">True</data>
  <data key="d1">hsa-mir-4695</data>
  <data key="d2">0</data>
  <data key="d3">0.0</data>
  <data key="d4">0.5142495788945308</data>
  <data key="d5">0</data>
</node>
<node id="n37881">
  <data key="d0">True</data>
  <data key="d1">hsa-mir-4696</data>
  <data key="d2">0</data>
  <data key="d3">0.0</data>
  <data key="d4">0.5142495788945308</data>
  <data key="d5">0</data>
</node>
<node id="n37882">
  <data key="d0">True</data>
  <data key="d1">hsa-mir-4697</data>
  <data key="d2">0</data>
  <data key="d3">0.0</data>
  <data key="d4">0.5142495788945308</data>
  <data key="d5">0</data>
</node>
<node id="n37883">
  <data key="d0">True</data>
  <data key="d1">hsa-mir-4698</data>
  <data key="d2">0</data>
  <data key="d3">0.0</data>
  <data key="d4">0.5142495788945308</data>
  <data key="d5">0</data>
</node>
<node id="n37884">
  <data key="d0">True</data>
  <data key="d1">hsa-mir-4699</data>
  <data key="d2">0</data>
  <data key="d3">0.0</data>
  <data key="d4">0.5142495788945308</data>
  <data key="d5">0</data>
</node>
<node id="n37885">
  <data key="d0">True</data>
  <data key="d1">hsa-mir-4700</data>
  <data key="d2">0</data>
  <data key="d3">0.0</data>
  <data key="d4">0.5142495788945308</data>
  <data key="d5">0</data>
</node>
<node id="n37886">
  <data key="d0">True</data>
  <data key="d1">hsa-mir-4701</data>
  <data key="d2">0</data>
  <data key="d3">0.0</data>
  <data key="d4">0.5142495788945308</data>
  <data key="d5">0</data>
</node>
<node id="n37887">
  <data key="d0">True</data>
  <data key="d1">hsa-mir-4703</data>
  <data key="d2">0</data>
  <data key="d3">0.0</data>
  <data key="d4">0.5142495788945308</data>
  <data key="d5">0</data>
</node>
<node id="n37888">
  <data key="d0">True</data>
  <data key="d1">hsa-mir-4704</data>
  <data key="d2">0</data>
  <data key="d3">0.0</data>
  <data key="d4">0.5142495788945308</data>
  <data key="d5">0</data>
</node>
<node id="n37889">
  <data key="d0">True</data>
  <data key="d1">hsa-mir-4705</data>
  <data key="d2">0</data>
  <data key="d3">0.0</data>
  <data key="d4">0.5142495788945308</data>
  <data key="d5">0</data>
</node>
<node id="n37890">
  <data key="d0">True</data>
  <data key="d1">hsa-mir-4706</data>
  <data key="d2">0</data>
  <data key="d3">0.0</data>
  <data key="d4">0.5142495788945308</data>
  <data key="d5">0</data>
</node>
<node id="n37891">
  <data key="d0">True</data>
  <data key="d1">hsa-mir-4707</data>
  <data key="d2">0</data>
  <data key="d3">0.0</data>
  <data key="d4">0.5142495788945308</data>
  <data key="d5">0</data>
</node>
<node id="n37892">
  <data key="d0">True</data>
  <data key="d1">hsa-mir-4708</data>
  <data key="d2">0</data>
  <data key="d3">0.0</data>
  <data key="d4">0.5142495788945308</data>
  <data key="d5">0</data>
</node>
<node id="n37893">
  <data key="d0">True</data>
  <data key="d1">hsa-mir-4709</data>
  <data key="d2">3</data>
  <data key="d3">0.0</data>
  <data key="d4">0.5142495788945308</data>
  <data key="d5">0.0</data>
</node>
<node id="n37894">
  <data key="d0">True</data>
  <data key="d1">hsa-mir-4710</data>
  <data key="d2">0</data>
  <data key="d3">0.0</data>
  <data key="d4">0.5142495788945308</data>
  <data key="d5">0</data>
</node>
<node id="n37895">
  <data key="d0">True</data>
  <data key="d1">hsa-mir-4711</data>
  <data key="d2">0</data>
  <data key="d3">0.0</data>
  <data key="d4">0.5142495788945308</data>
  <data key="d5">0</data>
</node>
<node id="n37896">
  <data key="d0">True</data>
  <data key="d1">hsa-mir-4712</data>
  <data key="d2">0</data>
  <data key="d3">0.0</data>
  <data key="d4">0.5142495788945308</data>
  <data key="d5">0</data>
</node>
<node id="n37897">
  <data key="d0">True</data>
  <data key="d1">hsa-mir-4713</data>
  <data key="d2">0</data>
  <data key="d3">0.0</data>
  <data key="d4">0.5142495788945308</data>
  <data key="d5">0</data>
</node>
<node id="n37898">
  <data key="d0">True</data>
  <data key="d1">hsa-mir-4714</data>
  <data key="d2">0</data>
  <data key="d3">0.0</data>
  <data key="d4">0.5142495788945308</data>
  <data key="d5">0</data>
</node>
<node id="n37899">
  <data key="d0">True</data>
  <data key="d1">hsa-mir-4715</data>
  <data key="d2">0</data>
  <data key="d3">0.0</data>
  <data key="d4">0.5142495788945308</data>
  <data key="d5">0</data>
</node>
<node id="n37900">
  <data key="d0">True</data>
  <data key="d1">hsa-mir-4716</data>
  <data key="d2">0</data>
  <data key="d3">0.0</data>
  <data key="d4">0.5142495788945308</data>
  <data key="d5">0</data>
</node>
<node id="n37901">
  <data key="d0">True</data>
  <data key="d1">hsa-mir-4717</data>
  <data key="d2">0</data>
  <data key="d3">0.0</data>
  <data key="d4">0.5142495788945308</data>
  <data key="d5">0</data>
</node>
<node id="n37902">
  <data key="d0">True</data>
  <data key="d1">hsa-mir-4718</data>
  <data key="d2">0</data>
  <data key="d3">0.0</data>
  <data key="d4">0.5142495788945308</data>
  <data key="d5">0</data>
</node>
<node id="n37903">
  <data key="d0">True</data>
  <data key="d1">hsa-mir-4719</data>
  <data key="d2">0</data>
  <data key="d3">0.0</data>
  <data key="d4">0.5142495788945308</data>
  <data key="d5">0</data>
</node>
<node id="n37904">
  <data key="d0">True</data>
  <data key="d1">hsa-mir-4720</data>
  <data key="d2">0</data>
  <data key="d3">0.0</data>
  <data key="d4">0.5142495788945308</data>
  <data key="d5">0</data>
</node>
<node id="n37905">
  <data key="d0">True</data>
  <data key="d1">hsa-mir-4721</data>
  <data key="d2">0</data>
  <data key="d3">0.0</data>
  <data key="d4">0.5142495788945308</data>
  <data key="d5">0</data>
</node>
<node id="n37906">
  <data key="d0">True</data>
  <data key="d1">hsa-mir-4722</data>
  <data key="d2">0</data>
  <data key="d3">0.0</data>
  <data key="d4">0.5142495788945308</data>
  <data key="d5">0</data>
</node>
<node id="n37907">
  <data key="d0">True</data>
  <data key="d1">hsa-mir-4723</data>
  <data key="d2">0</data>
  <data key="d3">0.0</data>
  <data key="d4">0.5142495788945308</data>
  <data key="d5">0</data>
</node>
<node id="n37908">
  <data key="d0">True</data>
  <data key="d1">hsa-mir-4724</data>
  <data key="d2">5</data>
  <data key="d3">0.029419828659179092</data>
  <data key="d4">0.5142495788945308</data>
  <data key="d5">0.8</data>
</node>
<node id="n37909">
  <data key="d0">True</data>
  <data key="d1">hsa-mir-4725</data>
  <data key="d2">0</data>
  <data key="d3">0.0</data>
  <data key="d4">0.5142495788945308</data>
  <data key="d5">0</data>
</node>
<node id="n37910">
  <data key="d0">True</data>
  <data key="d1">hsa-mir-4726</data>
  <data key="d2">0</data>
  <data key="d3">0.0</data>
  <data key="d4">0.5142495788945308</data>
  <data key="d5">0</data>
</node>
<node id="n37911">
  <data key="d0">True</data>
  <data key="d1">hsa-mir-4727</data>
  <data key="d2">0</data>
  <data key="d3">0.0</data>
  <data key="d4">0.5142495788945308</data>
  <data key="d5">0</data>
</node>
<node id="n37912">
  <data key="d0">True</data>
  <data key="d1">hsa-mir-4728</data>
  <data key="d2">7</data>
  <data key="d3">0.0625</data>
  <data key="d4">0.5142495788945308</data>
  <data key="d5">0.0</data>
</node>
<node id="n37913">
  <data key="d0">True</data>
  <data key="d1">hsa-mir-4729</data>
  <data key="d2">0</data>
  <data key="d3">0.0</data>
  <data key="d4">0.5142495788945308</data>
  <data key="d5">0</data>
</node>
<node id="n37914">
  <data key="d0">True</data>
  <data key="d1">hsa-mir-4730</data>
  <data key="d2">0</data>
  <data key="d3">0.0</data>
  <data key="d4">0.5142495788945308</data>
  <data key="d5">0</data>
</node>
<node id="n37915">
  <data key="d0">True</data>
  <data key="d1">hsa-mir-4731</data>
  <data key="d2">0</data>
  <data key="d3">0.0</data>
  <data key="d4">0.5142495788945308</data>
  <data key="d5">0</data>
</node>
<node id="n37916">
  <data key="d0">True</data>
  <data key="d1">hsa-mir-4732</data>
  <data key="d2">0</data>
  <data key="d3">0.0</data>
  <data key="d4">0.5142495788945308</data>
  <data key="d5">0</data>
</node>
<node id="n37917">
  <data key="d0">True</data>
  <data key="d1">hsa-mir-4733</data>
  <data key="d2">0</data>
  <data key="d3">0.0</data>
  <data key="d4">0.5142495788945308</data>
  <data key="d5">0</data>
</node>
<node id="n37918">
  <data key="d0">True</data>
  <data key="d1">hsa-mir-4734</data>
  <data key="d2">0</data>
  <data key="d3">0.0</data>
  <data key="d4">0.5142495788945308</data>
  <data key="d5">0</data>
</node>
<node id="n37919">
  <data key="d0">True</data>
  <data key="d1">hsa-mir-4735</data>
  <data key="d2">0</data>
  <data key="d3">0.0</data>
  <data key="d4">0.5142495788945308</data>
  <data key="d5">0</data>
</node>
<node id="n37920">
  <data key="d0">True</data>
  <data key="d1">hsa-mir-4736</data>
  <data key="d2">0</data>
  <data key="d3">0.0</data>
  <data key="d4">0.5142495788945308</data>
  <data key="d5">0</data>
</node>
<node id="n37921">
  <data key="d0">True</data>
  <data key="d1">hsa-mir-4737</data>
  <data key="d2">0</data>
  <data key="d3">0.0</data>
  <data key="d4">0.5142495788945308</data>
  <data key="d5">0</data>
</node>
<node id="n37922">
  <data key="d0">True</data>
  <data key="d1">hsa-mir-4738</data>
  <data key="d2">0</data>
  <data key="d3">0.0</data>
  <data key="d4">0.5142495788945308</data>
  <data key="d5">0</data>
</node>
<node id="n37923">
  <data key="d0">True</data>
  <data key="d1">hsa-mir-4739</data>
  <data key="d2">0</data>
  <data key="d3">0.0</data>
  <data key="d4">0.5142495788945308</data>
  <data key="d5">0</data>
</node>
<node id="n37924">
  <data key="d0">True</data>
  <data key="d1">hsa-mir-4740</data>
  <data key="d2">0</data>
  <data key="d3">0.0</data>
  <data key="d4">0.5142495788945308</data>
  <data key="d5">0</data>
</node>
<node id="n37925">
  <data key="d0">True</data>
  <data key="d1">hsa-mir-4741</data>
  <data key="d2">1</data>
  <data key="d3">0.0</data>
  <data key="d4">0.5142495788945308</data>
  <data key="d5">0</data>
</node>
<node id="n37926">
  <data key="d0">True</data>
  <data key="d1">hsa-mir-4742</data>
  <data key="d2">0</data>
  <data key="d3">0.0</data>
  <data key="d4">0.5142495788945308</data>
  <data key="d5">0</data>
</node>
<node id="n37927">
  <data key="d0">True</data>
  <data key="d1">hsa-mir-4743</data>
  <data key="d2">0</data>
  <data key="d3">0.0</data>
  <data key="d4">0.5142495788945308</data>
  <data key="d5">0</data>
</node>
<node id="n37928">
  <data key="d0">True</data>
  <data key="d1">hsa-mir-4744</data>
  <data key="d2">0</data>
  <data key="d3">0.0</data>
  <data key="d4">0.5142495788945308</data>
  <data key="d5">0</data>
</node>
<node id="n37929">
  <data key="d0">True</data>
  <data key="d1">hsa-mir-4745</data>
  <data key="d2">0</data>
  <data key="d3">0.0</data>
  <data key="d4">0.5142495788945308</data>
  <data key="d5">0</data>
</node>
<node id="n37930">
  <data key="d0">True</data>
  <data key="d1">hsa-mir-4746</data>
  <data key="d2">3</data>
  <data key="d3">0.06066176470588235</data>
  <data key="d4">0.5142495788945308</data>
  <data key="d5">0.0</data>
</node>
<node id="n37931">
  <data key="d0">True</data>
  <data key="d1">hsa-mir-4747</data>
  <data key="d2">0</data>
  <data key="d3">0.0</data>
  <data key="d4">0.5142495788945308</data>
  <data key="d5">0</data>
</node>
<node id="n37932">
  <data key="d0">True</data>
  <data key="d1">hsa-mir-4748</data>
  <data key="d2">0</data>
  <data key="d3">0.0</data>
  <data key="d4">0.5142495788945308</data>
  <data key="d5">0</data>
</node>
<node id="n37933">
  <data key="d0">True</data>
  <data key="d1">hsa-mir-4749</data>
  <data key="d2">0</data>
  <data key="d3">0.0</data>
  <data key="d4">0.5142495788945308</data>
  <data key="d5">0</data>
</node>
<node id="n37934">
  <data key="d0">True</data>
  <data key="d1">hsa-mir-4750</data>
  <data key="d2">0</data>
  <data key="d3">0.0</data>
  <data key="d4">0.5142495788945308</data>
  <data key="d5">0</data>
</node>
<node id="n37935">
  <data key="d0">True</data>
  <data key="d1">hsa-mir-4751</data>
  <data key="d2">0</data>
  <data key="d3">0.0</data>
  <data key="d4">0.5142495788945308</data>
  <data key="d5">0</data>
</node>
<node id="n37936">
  <data key="d0">True</data>
  <data key="d1">hsa-mir-4752</data>
  <data key="d2">0</data>
  <data key="d3">0.0</data>
  <data key="d4">0.5142495788945308</data>
  <data key="d5">0</data>
</node>
<node id="n37937">
  <data key="d0">True</data>
  <data key="d1">hsa-mir-4753</data>
  <data key="d2">0</data>
  <data key="d3">0.0</data>
  <data key="d4">0.5142495788945308</data>
  <data key="d5">0</data>
</node>
<node id="n37938">
  <data key="d0">True</data>
  <data key="d1">hsa-mir-4754</data>
  <data key="d2">0</data>
  <data key="d3">0.0</data>
  <data key="d4">0.5142495788945308</data>
  <data key="d5">0</data>
</node>
<node id="n37939">
  <data key="d0">True</data>
  <data key="d1">hsa-mir-4755</data>
  <data key="d2">0</data>
  <data key="d3">0.0</data>
  <data key="d4">0.5142495788945308</data>
  <data key="d5">0</data>
</node>
<node id="n37940">
  <data key="d0">True</data>
  <data key="d1">hsa-mir-4756</data>
  <data key="d2">0</data>
  <data key="d3">0.0</data>
  <data key="d4">0.5142495788945308</data>
  <data key="d5">0</data>
</node>
<node id="n37941">
  <data key="d0">True</data>
  <data key="d1">hsa-mir-4757</data>
  <data key="d2">0</data>
  <data key="d3">0.0</data>
  <data key="d4">0.5142495788945308</data>
  <data key="d5">0</data>
</node>
<node id="n37942">
  <data key="d0">True</data>
  <data key="d1">hsa-mir-4758</data>
  <data key="d2">0</data>
  <data key="d3">0.0</data>
  <data key="d4">0.5142495788945308</data>
  <data key="d5">0</data>
</node>
<node id="n37943">
  <data key="d0">True</data>
  <data key="d1">hsa-mir-4759</data>
  <data key="d2">0</data>
  <data key="d3">0.0</data>
  <data key="d4">0.5142495788945308</data>
  <data key="d5">0</data>
</node>
<node id="n37944">
  <data key="d0">True</data>
  <data key="d1">hsa-mir-4760</data>
  <data key="d2">0</data>
  <data key="d3">0.0</data>
  <data key="d4">0.5142495788945308</data>
  <data key="d5">0</data>
</node>
<node id="n37945">
  <data key="d0">True</data>
  <data key="d1">hsa-mir-4761</data>
  <data key="d2">0</data>
  <data key="d3">0.0</data>
  <data key="d4">0.5142495788945308</data>
  <data key="d5">0</data>
</node>
<node id="n37946">
  <data key="d0">True</data>
  <data key="d1">hsa-mir-4762</data>
  <data key="d2">0</data>
  <data key="d3">0.0</data>
  <data key="d4">0.5142495788945308</data>
  <data key="d5">0</data>
</node>
<node id="n37947">
  <data key="d0">True</data>
  <data key="d1">hsa-mir-4763</data>
  <data key="d2">0</data>
  <data key="d3">0.0</data>
  <data key="d4">0.5142495788945308</data>
  <data key="d5">0</data>
</node>
<node id="n37948">
  <data key="d0">True</data>
  <data key="d1">hsa-mir-4764</data>
  <data key="d2">0</data>
  <data key="d3">0.0</data>
  <data key="d4">0.5142495788945308</data>
  <data key="d5">0</data>
</node>
<node id="n37949">
  <data key="d0">True</data>
  <data key="d1">hsa-mir-4765</data>
  <data key="d2">0</data>
  <data key="d3">0.0</data>
  <data key="d4">0.5142495788945308</data>
  <data key="d5">0</data>
</node>
<node id="n37950">
  <data key="d0">True</data>
  <data key="d1">hsa-mir-4766</data>
  <data key="d2">1</data>
  <data key="d3">0.0</data>
  <data key="d4">0.5142495788945308</data>
  <data key="d5">0</data>
</node>
<node id="n37951">
  <data key="d0">True</data>
  <data key="d1">hsa-mir-4767</data>
  <data key="d2">0</data>
  <data key="d3">0.0</data>
  <data key="d4">0.5142495788945308</data>
  <data key="d5">0</data>
</node>
<node id="n37952">
  <data key="d0">True</data>
  <data key="d1">hsa-mir-4768</data>
  <data key="d2">0</data>
  <data key="d3">0.0</data>
  <data key="d4">0.5142495788945308</data>
  <data key="d5">0</data>
</node>
<node id="n37953">
  <data key="d0">True</data>
  <data key="d1">hsa-mir-4769</data>
  <data key="d2">0</data>
  <data key="d3">0.0</data>
  <data key="d4">0.5142495788945308</data>
  <data key="d5">0</data>
</node>
<node id="n37954">
  <data key="d0">True</data>
  <data key="d1">hsa-mir-4770</data>
  <data key="d2">0</data>
  <data key="d3">0.0</data>
  <data key="d4">0.5142495788945308</data>
  <data key="d5">0</data>
</node>
<node id="n37955">
  <data key="d0">True</data>
  <data key="d1">hsa-mir-4771-1</data>
  <data key="d2">0</data>
  <data key="d3">0.0</data>
  <data key="d4">0.5142495788945308</data>
  <data key="d5">0</data>
</node>
<node id="n37956">
  <data key="d0">True</data>
  <data key="d1">hsa-mir-4771-2</data>
  <data key="d2">0</data>
  <data key="d3">0.0</data>
  <data key="d4">0.5142495788945308</data>
  <data key="d5">0</data>
</node>
<node id="n37957">
  <data key="d0">True</data>
  <data key="d1">hsa-mir-4772</data>
  <data key="d2">549</data>
  <data key="d3">0.05424340023331726</data>
  <data key="d4">0.5142495788945308</data>
  <data key="d5">0.8274234507332509</data>
</node>
<node id="n37958">
  <data key="d0">True</data>
  <data key="d1">hsa-mir-4773-1</data>
  <data key="d2">0</data>
  <data key="d3">0.0</data>
  <data key="d4">0.5142495788945308</data>
  <data key="d5">0</data>
</node>
<node id="n37959">
  <data key="d0">True</data>
  <data key="d1">hsa-mir-4773-2</data>
  <data key="d2">0</data>
  <data key="d3">0.0</data>
  <data key="d4">0.5142495788945308</data>
  <data key="d5">0</data>
</node>
<node id="n37960">
  <data key="d0">True</data>
  <data key="d1">hsa-mir-4774</data>
  <data key="d2">0</data>
  <data key="d3">0.0</data>
  <data key="d4">0.5142495788945308</data>
  <data key="d5">0</data>
</node>
<node id="n37961">
  <data key="d0">True</data>
  <data key="d1">hsa-mir-4775</data>
  <data key="d2">0</data>
  <data key="d3">0.0</data>
  <data key="d4">0.5142495788945308</data>
  <data key="d5">0</data>
</node>
<node id="n37962">
  <data key="d0">True</data>
  <data key="d1">hsa-mir-4776-1</data>
  <data key="d2">0</data>
  <data key="d3">0.0</data>
  <data key="d4">0.5142495788945308</data>
  <data key="d5">0</data>
</node>
<node id="n37963">
  <data key="d0">True</data>
  <data key="d1">hsa-mir-4776-2</data>
  <data key="d2">0</data>
  <data key="d3">0.0</data>
  <data key="d4">0.5142495788945308</data>
  <data key="d5">0</data>
</node>
<node id="n37964">
  <data key="d0">True</data>
  <data key="d1">hsa-mir-4777</data>
  <data key="d2">0</data>
  <data key="d3">0.0</data>
  <data key="d4">0.5142495788945308</data>
  <data key="d5">0</data>
</node>
<node id="n37965">
  <data key="d0">True</data>
  <data key="d1">hsa-mir-4778</data>
  <data key="d2">0</data>
  <data key="d3">0.0</data>
  <data key="d4">0.5142495788945308</data>
  <data key="d5">0</data>
</node>
<node id="n37966">
  <data key="d0">True</data>
  <data key="d1">hsa-mir-4779</data>
  <data key="d2">0</data>
  <data key="d3">0.0</data>
  <data key="d4">0.5142495788945308</data>
  <data key="d5">0</data>
</node>
<node id="n37967">
  <data key="d0">True</data>
  <data key="d1">hsa-mir-4780</data>
  <data key="d2">0</data>
  <data key="d3">0.0</data>
  <data key="d4">0.5142495788945308</data>
  <data key="d5">0</data>
</node>
<node id="n37968">
  <data key="d0">True</data>
  <data key="d1">hsa-mir-4781</data>
  <data key="d2">0</data>
  <data key="d3">0.0</data>
  <data key="d4">0.5142495788945308</data>
  <data key="d5">0</data>
</node>
<node id="n37969">
  <data key="d0">True</data>
  <data key="d1">hsa-mir-4782</data>
  <data key="d2">0</data>
  <data key="d3">0.0</data>
  <data key="d4">0.5142495788945308</data>
  <data key="d5">0</data>
</node>
<node id="n37970">
  <data key="d0">True</data>
  <data key="d1">hsa-mir-4783</data>
  <data key="d2">0</data>
  <data key="d3">0.0</data>
  <data key="d4">0.5142495788945308</data>
  <data key="d5">0</data>
</node>
<node id="n37971">
  <data key="d0">True</data>
  <data key="d1">hsa-mir-4784</data>
  <data key="d2">0</data>
  <data key="d3">0.0</data>
  <data key="d4">0.5142495788945308</data>
  <data key="d5">0</data>
</node>
<node id="n37972">
  <data key="d0">True</data>
  <data key="d1">hsa-mir-4785</data>
  <data key="d2">0</data>
  <data key="d3">0.0</data>
  <data key="d4">0.5142495788945308</data>
  <data key="d5">0</data>
</node>
<node id="n37973">
  <data key="d0">True</data>
  <data key="d1">hsa-mir-4786</data>
  <data key="d2">0</data>
  <data key="d3">0.0</data>
  <data key="d4">0.5142495788945308</data>
  <data key="d5">0</data>
</node>
<node id="n37974">
  <data key="d0">True</data>
  <data key="d1">hsa-mir-4787</data>
  <data key="d2">0</data>
  <data key="d3">0.0</data>
  <data key="d4">0.5142495788945308</data>
  <data key="d5">0</data>
</node>
<node id="n37975">
  <data key="d0">True</data>
  <data key="d1">hsa-mir-4788</data>
  <data key="d2">0</data>
  <data key="d3">0.0</data>
  <data key="d4">0.5142495788945308</data>
  <data key="d5">0</data>
</node>
<node id="n37976">
  <data key="d0">True</data>
  <data key="d1">hsa-mir-4789</data>
  <data key="d2">0</data>
  <data key="d3">0.0</data>
  <data key="d4">0.5142495788945308</data>
  <data key="d5">0</data>
</node>
<node id="n37977">
  <data key="d0">True</data>
  <data key="d1">hsa-mir-4790</data>
  <data key="d2">0</data>
  <data key="d3">0.0</data>
  <data key="d4">0.5142495788945308</data>
  <data key="d5">0</data>
</node>
<node id="n37978">
  <data key="d0">True</data>
  <data key="d1">hsa-mir-4791</data>
  <data key="d2">0</data>
  <data key="d3">0.0</data>
  <data key="d4">0.5142495788945308</data>
  <data key="d5">0</data>
</node>
<node id="n37979">
  <data key="d0">True</data>
  <data key="d1">hsa-mir-4792</data>
  <data key="d2">0</data>
  <data key="d3">0.0</data>
  <data key="d4">0.5142495788945308</data>
  <data key="d5">0</data>
</node>
<node id="n37980">
  <data key="d0">True</data>
  <data key="d1">hsa-mir-4793</data>
  <data key="d2">0</data>
  <data key="d3">0.0</data>
  <data key="d4">0.5142495788945308</data>
  <data key="d5">0</data>
</node>
<node id="n37981">
  <data key="d0">True</data>
  <data key="d1">hsa-mir-4794</data>
  <data key="d2">0</data>
  <data key="d3">0.0</data>
  <data key="d4">0.5142495788945308</data>
  <data key="d5">0</data>
</node>
<node id="n37982">
  <data key="d0">True</data>
  <data key="d1">hsa-mir-4795</data>
  <data key="d2">0</data>
  <data key="d3">0.0</data>
  <data key="d4">0.5142495788945308</data>
  <data key="d5">0</data>
</node>
<node id="n37983">
  <data key="d0">True</data>
  <data key="d1">hsa-mir-4796</data>
  <data key="d2">0</data>
  <data key="d3">0.0</data>
  <data key="d4">0.5142495788945308</data>
  <data key="d5">0</data>
</node>
<node id="n37984">
  <data key="d0">True</data>
  <data key="d1">hsa-mir-4797</data>
  <data key="d2">0</data>
  <data key="d3">0.0</data>
  <data key="d4">0.5142495788945308</data>
  <data key="d5">0</data>
</node>
<node id="n37985">
  <data key="d0">True</data>
  <data key="d1">hsa-mir-4798</data>
  <data key="d2">0</data>
  <data key="d3">0.0</data>
  <data key="d4">0.5142495788945308</data>
  <data key="d5">0</data>
</node>
<node id="n37986">
  <data key="d0">True</data>
  <data key="d1">hsa-mir-4799</data>
  <data key="d2">0</data>
  <data key="d3">0.0</data>
  <data key="d4">0.5142495788945308</data>
  <data key="d5">0</data>
</node>
<node id="n37987">
  <data key="d0">True</data>
  <data key="d1">hsa-mir-4800</data>
  <data key="d2">0</data>
  <data key="d3">0.0</data>
  <data key="d4">0.5142495788945308</data>
  <data key="d5">0</data>
</node>
<node id="n37988">
  <data key="d0">True</data>
  <data key="d1">hsa-mir-4801</data>
  <data key="d2">0</data>
  <data key="d3">0.0</data>
  <data key="d4">0.5142495788945308</data>
  <data key="d5">0</data>
</node>
<node id="n37989">
  <data key="d0">True</data>
  <data key="d1">hsa-mir-4802</data>
  <data key="d2">0</data>
  <data key="d3">0.0</data>
  <data key="d4">0.5142495788945308</data>
  <data key="d5">0</data>
</node>
<node id="n37990">
  <data key="d0">True</data>
  <data key="d1">hsa-mir-4803</data>
  <data key="d2">0</data>
  <data key="d3">0.0</data>
  <data key="d4">0.5142495788945308</data>
  <data key="d5">0</data>
</node>
<node id="n37991">
  <data key="d0">True</data>
  <data key="d1">hsa-mir-4804</data>
  <data key="d2">0</data>
  <data key="d3">0.0</data>
  <data key="d4">0.5142495788945308</data>
  <data key="d5">0</data>
</node>
<node id="n37992">
  <data key="d0">True</data>
  <data key="d1">hsa-mir-483</data>
  <data key="d2">7</data>
  <data key="d3">0.017834934967248417</data>
  <data key="d4">0.5142495788945308</data>
  <data key="d5">0.09523809523809523</data>
</node>
<node id="n37993">
  <data key="d0">True</data>
  <data key="d1">hsa-mir-484</data>
  <data key="d2">5</data>
  <data key="d3">0.0</data>
  <data key="d4">0.5142495788945308</data>
  <data key="d5">0.0</data>
</node>
<node id="n37994">
  <data key="d0">True</data>
  <data key="d1">hsa-mir-485</data>
  <data key="d2">1</data>
  <data key="d3">0.09199868247851331</data>
  <data key="d4">0.5142495788945308</data>
  <data key="d5">0</data>
</node>
<node id="n37995">
  <data key="d0">True</data>
  <data key="d1">hsa-mir-486-1</data>
  <data key="d2">2</data>
  <data key="d3">0.04305370613956273</data>
  <data key="d4">0.5142495788945308</data>
  <data key="d5">0</data>
</node>
<node id="n37996">
  <data key="d0">True</data>
  <data key="d1">hsa-mir-486-2</data>
  <data key="d2">2</data>
  <data key="d3">0.0</data>
  <data key="d4">0.5142495788945308</data>
  <data key="d5">0</data>
</node>
<node id="n37997">
  <data key="d0">True</data>
  <data key="d1">hsa-mir-487a</data>
  <data key="d2">2</data>
  <data key="d3">0.024390243902439025</data>
  <data key="d4">0.5142495788945308</data>
  <data key="d5">0</data>
</node>
<node id="n37998">
  <data key="d0">True</data>
  <data key="d1">hsa-mir-487b</data>
  <data key="d2">4</data>
  <data key="d3">0.06738488962320865</data>
  <data key="d4">0.5142495788945308</data>
  <data key="d5">0.8333333333333334</data>
</node>
<node id="n37999">
  <data key="d0">True</data>
  <data key="d1">hsa-mir-488</data>
  <data key="d2">0</data>
  <data key="d3">0.0</data>
  <data key="d4">0.5142495788945308</data>
  <data key="d5">0</data>
</node>
<node id="n38000">
  <data key="d0">True</data>
  <data key="d1">hsa-mir-489</data>
  <data key="d2">0</data>
  <data key="d3">0.0</data>
  <data key="d4">0.5142495788945308</data>
  <data key="d5">0</data>
</node>
<node id="n38001">
  <data key="d0">True</data>
  <data key="d1">hsa-mir-490</data>
  <data key="d2">0</data>
  <data key="d3">0.0</data>
  <data key="d4">0.5142495788945308</data>
  <data key="d5">0</data>
</node>
<node id="n38002">
  <data key="d0">True</data>
  <data key="d1">hsa-mir-491</data>
  <data key="d2">4</data>
  <data key="d3">0.027487961072031872</data>
  <data key="d4">0.5142495788945308</data>
  <data key="d5">0.5</data>
</node>
<node id="n38003">
  <data key="d0">True</data>
  <data key="d1">hsa-mir-492</data>
  <data key="d2">0</data>
  <data key="d3">0.0</data>
  <data key="d4">0.5142495788945308</data>
  <data key="d5">0</data>
</node>
<node id="n38004">
  <data key="d0">True</data>
  <data key="d1">hsa-mir-493</data>
  <data key="d2">16</data>
  <data key="d3">0.06172091298070678</data>
  <data key="d4">0.5142495788945308</data>
  <data key="d5">0.5416666666666666</data>
</node>
<node id="n38005">
  <data key="d0">True</data>
  <data key="d1">hsa-mir-494</data>
  <data key="d2">1</data>
  <data key="d3">0.0</data>
  <data key="d4">0.5142495788945308</data>
  <data key="d5">0</data>
</node>
<node id="n38006">
  <data key="d0">True</data>
  <data key="d1">hsa-mir-495</data>
  <data key="d2">29</data>
  <data key="d3">0.041875168000251206</data>
  <data key="d4">0.5142495788945308</data>
  <data key="d5">0.1921182266009852</data>
</node>
<node id="n38007">
  <data key="d0">True</data>
  <data key="d1">hsa-mir-496</data>
  <data key="d2">1</data>
  <data key="d3">0.0</data>
  <data key="d4">0.5142495788945308</data>
  <data key="d5">0</data>
</node>
<node id="n38008">
  <data key="d0">True</data>
  <data key="d1">hsa-mir-497</data>
  <data key="d2">6</data>
  <data key="d3">0.1111111111111111</data>
  <data key="d4">0.5142495788945308</data>
  <data key="d5">0.0</data>
</node>
<node id="n38009">
  <data key="d0">True</data>
  <data key="d1">hsa-mir-498</data>
  <data key="d2">0</data>
  <data key="d3">0.0</data>
  <data key="d4">0.5142495788945308</data>
  <data key="d5">0</data>
</node>
<node id="n38010">
  <data key="d0">True</data>
  <data key="d1">hsa-mir-4999</data>
  <data key="d2">1</data>
  <data key="d3">0.0013578469929586318</data>
  <data key="d4">0.5142495788945308</data>
  <data key="d5">0</data>
</node>
<node id="n38011">
  <data key="d0">True</data>
  <data key="d1">hsa-mir-499a</data>
  <data key="d2">1</data>
  <data key="d3">0.0</data>
  <data key="d4">0.5142495788945308</data>
  <data key="d5">0</data>
</node>
<node id="n38012">
  <data key="d0">True</data>
  <data key="d1">hsa-mir-499b</data>
  <data key="d2">0</data>
  <data key="d3">0.0</data>
  <data key="d4">0.5142495788945308</data>
  <data key="d5">0</data>
</node>
<node id="n38013">
  <data key="d0">True</data>
  <data key="d1">hsa-mir-5000</data>
  <data key="d2">4</data>
  <data key="d3">0.0</data>
  <data key="d4">0.5142495788945308</data>
  <data key="d5">0.0</data>
</node>
<node id="n38014">
  <data key="d0">True</data>
  <data key="d1">hsa-mir-5001</data>
  <data key="d2">1</data>
  <data key="d3">0.0013474996943152126</data>
  <data key="d4">0.5142495788945308</data>
  <data key="d5">0</data>
</node>
<node id="n38015">
  <data key="d0">True</data>
  <data key="d1">hsa-mir-5002</data>
  <data key="d2">0</data>
  <data key="d3">0.0</data>
  <data key="d4">0.5142495788945308</data>
  <data key="d5">0</data>
</node>
<node id="n38016">
  <data key="d0">True</data>
  <data key="d1">hsa-mir-5003</data>
  <data key="d2">0</data>
  <data key="d3">0.0</data>
  <data key="d4">0.5142495788945308</data>
  <data key="d5">0</data>
</node>
<node id="n38017">
  <data key="d0">True</data>
  <data key="d1">hsa-mir-5004</data>
  <data key="d2">0</data>
  <data key="d3">0.0</data>
  <data key="d4">0.5142495788945308</data>
  <data key="d5">0</data>
</node>
<node id="n38018">
  <data key="d0">True</data>
  <data key="d1">hsa-mir-5006</data>
  <data key="d2">0</data>
  <data key="d3">0.0</data>
  <data key="d4">0.5142495788945308</data>
  <data key="d5">0</data>
</node>
<node id="n38019">
  <data key="d0">True</data>
  <data key="d1">hsa-mir-5007</data>
  <data key="d2">0</data>
  <data key="d3">0.0</data>
  <data key="d4">0.5142495788945308</data>
  <data key="d5">0</data>
</node>
<node id="n38020">
  <data key="d0">True</data>
  <data key="d1">hsa-mir-5008</data>
  <data key="d2">0</data>
  <data key="d3">0.0</data>
  <data key="d4">0.5142495788945308</data>
  <data key="d5">0</data>
</node>
<node id="n38021">
  <data key="d0">True</data>
  <data key="d1">hsa-mir-5009</data>
  <data key="d2">0</data>
  <data key="d3">0.0</data>
  <data key="d4">0.5142495788945308</data>
  <data key="d5">0</data>
</node>
<node id="n38022">
  <data key="d0">True</data>
  <data key="d1">hsa-mir-500a</data>
  <data key="d2">4</data>
  <data key="d3">0.18047619047619048</data>
  <data key="d4">0.5142495788945308</data>
  <data key="d5">0.0</data>
</node>
<node id="n38023">
  <data key="d0">True</data>
  <data key="d1">hsa-mir-500b</data>
  <data key="d2">2</data>
  <data key="d3">0.2875</data>
  <data key="d4">0.5142495788945308</data>
  <data key="d5">0</data>
</node>
<node id="n38024">
  <data key="d0">True</data>
  <data key="d1">hsa-mir-501</data>
  <data key="d2">3</data>
  <data key="d3">0.22916666666666663</data>
  <data key="d4">0.5142495788945308</data>
  <data key="d5">0.0</data>
</node>
<node id="n38025">
  <data key="d0">True</data>
  <data key="d1">hsa-mir-5010</data>
  <data key="d2">0</data>
  <data key="d3">0.0</data>
  <data key="d4">0.5142495788945308</data>
  <data key="d5">0</data>
</node>
<node id="n38026">
  <data key="d0">True</data>
  <data key="d1">hsa-mir-5011</data>
  <data key="d2">0</data>
  <data key="d3">0.0</data>
  <data key="d4">0.5142495788945308</data>
  <data key="d5">0</data>
</node>
<node id="n38027">
  <data key="d0">True</data>
  <data key="d1">hsa-mir-502</data>
  <data key="d2">2</data>
  <data key="d3">0.0</data>
  <data key="d4">0.5142495788945308</data>
  <data key="d5">0</data>
</node>
<node id="n38028">
  <data key="d0">True</data>
  <data key="d1">hsa-mir-503</data>
  <data key="d2">0</data>
  <data key="d3">0.0</data>
  <data key="d4">0.5142495788945308</data>
  <data key="d5">0</data>
</node>
<node id="n38029">
  <data key="d0">True</data>
  <data key="d1">hsa-mir-504</data>
  <data key="d2">3</data>
  <data key="d3">0.0</data>
  <data key="d4">0.5142495788945308</data>
  <data key="d5">0.0</data>
</node>
<node id="n38030">
  <data key="d0">True</data>
  <data key="d1">hsa-mir-5047</data>
  <data key="d2">0</data>
  <data key="d3">0.0</data>
  <data key="d4">0.5142495788945308</data>
  <data key="d5">0</data>
</node>
<node id="n38031">
  <data key="d0">True</data>
  <data key="d1">hsa-mir-505</data>
  <data key="d2">1</data>
  <data key="d3">0.0</data>
  <data key="d4">0.5142495788945308</data>
  <data key="d5">0</data>
</node>
<node id="n38032">
  <data key="d0">True</data>
  <data key="d1">hsa-mir-506</data>
  <data key="d2">0</data>
  <data key="d3">0.0</data>
  <data key="d4">0.5142495788945308</data>
  <data key="d5">0</data>
</node>
<node id="n38033">
  <data key="d0">True</data>
  <data key="d1">hsa-mir-507</data>
  <data key="d2">0</data>
  <data key="d3">0.0</data>
  <data key="d4">0.5142495788945308</data>
  <data key="d5">0</data>
</node>
<node id="n38034">
  <data key="d0">True</data>
  <data key="d1">hsa-mir-508</data>
  <data key="d2">0</data>
  <data key="d3">0.0</data>
  <data key="d4">0.5142495788945308</data>
  <data key="d5">0</data>
</node>
<node id="n38035">
  <data key="d0">True</data>
  <data key="d1">hsa-mir-5087</data>
  <data key="d2">0</data>
  <data key="d3">0.0</data>
  <data key="d4">0.5142495788945308</data>
  <data key="d5">0</data>
</node>
<node id="n38036">
  <data key="d0">True</data>
  <data key="d1">hsa-mir-5088</data>
  <data key="d2">0</data>
  <data key="d3">0.0</data>
  <data key="d4">0.5142495788945308</data>
  <data key="d5">0</data>
</node>
<node id="n38037">
  <data key="d0">True</data>
  <data key="d1">hsa-mir-5089</data>
  <data key="d2">0</data>
  <data key="d3">0.0</data>
  <data key="d4">0.5142495788945308</data>
  <data key="d5">0</data>
</node>
<node id="n38038">
  <data key="d0">True</data>
  <data key="d1">hsa-mir-509-1</data>
  <data key="d2">1</data>
  <data key="d3">0.0</data>
  <data key="d4">0.5142495788945308</data>
  <data key="d5">0</data>
</node>
<node id="n38039">
  <data key="d0">True</data>
  <data key="d1">hsa-mir-509-2</data>
  <data key="d2">2</data>
  <data key="d3">0.0</data>
  <data key="d4">0.5142495788945308</data>
  <data key="d5">0</data>
</node>
<node id="n38040">
  <data key="d0">True</data>
  <data key="d1">hsa-mir-509-3</data>
  <data key="d2">3</data>
  <data key="d3">0.03765193045936386</data>
  <data key="d4">0.5142495788945308</data>
  <data key="d5">0.0</data>
</node>
<node id="n38041">
  <data key="d0">True</data>
  <data key="d1">hsa-mir-5090</data>
  <data key="d2">0</data>
  <data key="d3">0.0</data>
  <data key="d4">0.5142495788945308</data>
  <data key="d5">0</data>
</node>
<node id="n38042">
  <data key="d0">True</data>
  <data key="d1">hsa-mir-5091</data>
  <data key="d2">0</data>
  <data key="d3">0.0</data>
  <data key="d4">0.5142495788945308</data>
  <data key="d5">0</data>
</node>
<node id="n38043">
  <data key="d0">True</data>
  <data key="d1">hsa-mir-5092</data>
  <data key="d2">0</data>
  <data key="d3">0.0</data>
  <data key="d4">0.5142495788945308</data>
  <data key="d5">0</data>
</node>
<node id="n38044">
  <data key="d0">True</data>
  <data key="d1">hsa-mir-5093</data>
  <data key="d2">0</data>
  <data key="d3">0.0</data>
  <data key="d4">0.5142495788945308</data>
  <data key="d5">0</data>
</node>
<node id="n38045">
  <data key="d0">True</data>
  <data key="d1">hsa-mir-5094</data>
  <data key="d2">0</data>
  <data key="d3">0.0</data>
  <data key="d4">0.5142495788945308</data>
  <data key="d5">0</data>
</node>
<node id="n38046">
  <data key="d0">True</data>
  <data key="d1">hsa-mir-5095</data>
  <data key="d2">0</data>
  <data key="d3">0.0</data>
  <data key="d4">0.5142495788945308</data>
  <data key="d5">0</data>
</node>
<node id="n38047">
  <data key="d0">True</data>
  <data key="d1">hsa-mir-5096</data>
  <data key="d2">0</data>
  <data key="d3">0.0</data>
  <data key="d4">0.5142495788945308</data>
  <data key="d5">0</data>
</node>
<node id="n38048">
  <data key="d0">True</data>
  <data key="d1">hsa-mir-510</data>
  <data key="d2">0</data>
  <data key="d3">0.0</data>
  <data key="d4">0.5142495788945308</data>
  <data key="d5">0</data>
</node>
<node id="n38049">
  <data key="d0">True</data>
  <data key="d1">hsa-mir-5100</data>
  <data key="d2">0</data>
  <data key="d3">0.0</data>
  <data key="d4">0.5142495788945308</data>
  <data key="d5">0</data>
</node>
<node id="n38050">
  <data key="d0">True</data>
  <data key="d1">hsa-mir-511</data>
  <data key="d2">34</data>
  <data key="d3">0.03178602090498645</data>
  <data key="d4">0.5142495788945308</data>
  <data key="d5">0.661319073083779</data>
</node>
<node id="n38051">
  <data key="d0">True</data>
  <data key="d1">hsa-mir-512-1</data>
  <data key="d2">0</data>
  <data key="d3">0.0</data>
  <data key="d4">0.5142495788945308</data>
  <data key="d5">0</data>
</node>
<node id="n38052">
  <data key="d0">True</data>
  <data key="d1">hsa-mir-512-2</data>
  <data key="d2">0</data>
  <data key="d3">0.0</data>
  <data key="d4">0.5142495788945308</data>
  <data key="d5">0</data>
</node>
<node id="n38053">
  <data key="d0">True</data>
  <data key="d1">hsa-mir-513a-1</data>
  <data key="d2">0</data>
  <data key="d3">0.0</data>
  <data key="d4">0.5142495788945308</data>
  <data key="d5">0</data>
</node>
<node id="n38054">
  <data key="d0">True</data>
  <data key="d1">hsa-mir-513a-2</data>
  <data key="d2">0</data>
  <data key="d3">0.0</data>
  <data key="d4">0.5142495788945308</data>
  <data key="d5">0</data>
</node>
<node id="n38055">
  <data key="d0">True</data>
  <data key="d1">hsa-mir-513b</data>
  <data key="d2">0</data>
  <data key="d3">0.0</data>
  <data key="d4">0.5142495788945308</data>
  <data key="d5">0</data>
</node>
<node id="n38056">
  <data key="d0">True</data>
  <data key="d1">hsa-mir-513c</data>
  <data key="d2">0</data>
  <data key="d3">0.0</data>
  <data key="d4">0.5142495788945308</data>
  <data key="d5">0</data>
</node>
<node id="n38057">
  <data key="d0">True</data>
  <data key="d1">hsa-mir-514a-1</data>
  <data key="d2">1</data>
  <data key="d3">0.0</data>
  <data key="d4">0.5142495788945308</data>
  <data key="d5">0</data>
</node>
<node id="n38058">
  <data key="d0">True</data>
  <data key="d1">hsa-mir-514a-2</data>
  <data key="d2">1</data>
  <data key="d3">0.0</data>
  <data key="d4">0.5142495788945308</data>
  <data key="d5">0</data>
</node>
<node id="n38059">
  <data key="d0">True</data>
  <data key="d1">hsa-mir-514a-3</data>
  <data key="d2">4</data>
  <data key="d3">0.0</data>
  <data key="d4">0.5142495788945308</data>
  <data key="d5">0.0</data>
</node>
<node id="n38060">
  <data key="d0">True</data>
  <data key="d1">hsa-mir-514b</data>
  <data key="d2">0</data>
  <data key="d3">0.0</data>
  <data key="d4">0.5142495788945308</data>
  <data key="d5">0</data>
</node>
<node id="n38061">
  <data key="d0">True</data>
  <data key="d1">hsa-mir-515-1</data>
  <data key="d2">0</data>
  <data key="d3">0.0</data>
  <data key="d4">0.5142495788945308</data>
  <data key="d5">0</data>
</node>
<node id="n38062">
  <data key="d0">True</data>
  <data key="d1">hsa-mir-515-2</data>
  <data key="d2">0</data>
  <data key="d3">0.0</data>
  <data key="d4">0.5142495788945308</data>
  <data key="d5">0</data>
</node>
<node id="n38063">
  <data key="d0">True</data>
  <data key="d1">hsa-mir-516a-1</data>
  <data key="d2">0</data>
  <data key="d3">0.0</data>
  <data key="d4">0.5142495788945308</data>
  <data key="d5">0</data>
</node>
<node id="n38064">
  <data key="d0">True</data>
  <data key="d1">hsa-mir-516a-2</data>
  <data key="d2">0</data>
  <data key="d3">0.0</data>
  <data key="d4">0.5142495788945308</data>
  <data key="d5">0</data>
</node>
<node id="n38065">
  <data key="d0">True</data>
  <data key="d1">hsa-mir-516b-1</data>
  <data key="d2">0</data>
  <data key="d3">0.0</data>
  <data key="d4">0.5142495788945308</data>
  <data key="d5">0</data>
</node>
<node id="n38066">
  <data key="d0">True</data>
  <data key="d1">hsa-mir-516b-2</data>
  <data key="d2">0</data>
  <data key="d3">0.0</data>
  <data key="d4">0.5142495788945308</data>
  <data key="d5">0</data>
</node>
<node id="n38067">
  <data key="d0">True</data>
  <data key="d1">hsa-mir-517a</data>
  <data key="d2">0</data>
  <data key="d3">0.0</data>
  <data key="d4">0.5142495788945308</data>
  <data key="d5">0</data>
</node>
<node id="n38068">
  <data key="d0">True</data>
  <data key="d1">hsa-mir-517b</data>
  <data key="d2">0</data>
  <data key="d3">0.0</data>
  <data key="d4">0.5142495788945308</data>
  <data key="d5">0</data>
</node>
<node id="n38069">
  <data key="d0">True</data>
  <data key="d1">hsa-mir-517c</data>
  <data key="d2">0</data>
  <data key="d3">0.0</data>
  <data key="d4">0.5142495788945308</data>
  <data key="d5">0</data>
</node>
<node id="n38070">
  <data key="d0">True</data>
  <data key="d1">hsa-mir-5186</data>
  <data key="d2">0</data>
  <data key="d3">0.0</data>
  <data key="d4">0.5142495788945308</data>
  <data key="d5">0</data>
</node>
<node id="n38071">
  <data key="d0">True</data>
  <data key="d1">hsa-mir-5187</data>
  <data key="d2">0</data>
  <data key="d3">0.0</data>
  <data key="d4">0.5142495788945308</data>
  <data key="d5">0</data>
</node>
<node id="n38072">
  <data key="d0">True</data>
  <data key="d1">hsa-mir-5188</data>
  <data key="d2">0</data>
  <data key="d3">0.0</data>
  <data key="d4">0.5142495788945308</data>
  <data key="d5">0</data>
</node>
<node id="n38073">
  <data key="d0">True</data>
  <data key="d1">hsa-mir-5189</data>
  <data key="d2">0</data>
  <data key="d3">0.0</data>
  <data key="d4">0.5142495788945308</data>
  <data key="d5">0</data>
</node>
<node id="n38074">
  <data key="d0">True</data>
  <data key="d1">hsa-mir-518a-1</data>
  <data key="d2">0</data>
  <data key="d3">0.0</data>
  <data key="d4">0.5142495788945308</data>
  <data key="d5">0</data>
</node>
<node id="n38075">
  <data key="d0">True</data>
  <data key="d1">hsa-mir-518a-2</data>
  <data key="d2">0</data>
  <data key="d3">0.0</data>
  <data key="d4">0.5142495788945308</data>
  <data key="d5">0</data>
</node>
<node id="n38076">
  <data key="d0">True</data>
  <data key="d1">hsa-mir-518b</data>
  <data key="d2">0</data>
  <data key="d3">0.0</data>
  <data key="d4">0.5142495788945308</data>
  <data key="d5">0</data>
</node>
<node id="n38077">
  <data key="d0">True</data>
  <data key="d1">hsa-mir-518c</data>
  <data key="d2">0</data>
  <data key="d3">0.0</data>
  <data key="d4">0.5142495788945308</data>
  <data key="d5">0</data>
</node>
<node id="n38078">
  <data key="d0">True</data>
  <data key="d1">hsa-mir-518d</data>
  <data key="d2">0</data>
  <data key="d3">0.0</data>
  <data key="d4">0.5142495788945308</data>
  <data key="d5">0</data>
</node>
<node id="n38079">
  <data key="d0">True</data>
  <data key="d1">hsa-mir-518e</data>
  <data key="d2">0</data>
  <data key="d3">0.0</data>
  <data key="d4">0.5142495788945308</data>
  <data key="d5">0</data>
</node>
<node id="n38080">
  <data key="d0">True</data>
  <data key="d1">hsa-mir-518f</data>
  <data key="d2">0</data>
  <data key="d3">0.0</data>
  <data key="d4">0.5142495788945308</data>
  <data key="d5">0</data>
</node>
<node id="n38081">
  <data key="d0">True</data>
  <data key="d1">hsa-mir-5190</data>
  <data key="d2">0</data>
  <data key="d3">0.0</data>
  <data key="d4">0.5142495788945308</data>
  <data key="d5">0</data>
</node>
<node id="n38082">
  <data key="d0">True</data>
  <data key="d1">hsa-mir-5191</data>
  <data key="d2">0</data>
  <data key="d3">0.0</data>
  <data key="d4">0.5142495788945308</data>
  <data key="d5">0</data>
</node>
<node id="n38083">
  <data key="d0">True</data>
  <data key="d1">hsa-mir-5192</data>
  <data key="d2">0</data>
  <data key="d3">0.0</data>
  <data key="d4">0.5142495788945308</data>
  <data key="d5">0</data>
</node>
<node id="n38084">
  <data key="d0">True</data>
  <data key="d1">hsa-mir-5193</data>
  <data key="d2">0</data>
  <data key="d3">0.0</data>
  <data key="d4">0.5142495788945308</data>
  <data key="d5">0</data>
</node>
<node id="n38085">
  <data key="d0">True</data>
  <data key="d1">hsa-mir-5194</data>
  <data key="d2">0</data>
  <data key="d3">0.0</data>
  <data key="d4">0.5142495788945308</data>
  <data key="d5">0</data>
</node>
<node id="n38086">
  <data key="d0">True</data>
  <data key="d1">hsa-mir-5195</data>
  <data key="d2">0</data>
  <data key="d3">0.0</data>
  <data key="d4">0.5142495788945308</data>
  <data key="d5">0</data>
</node>
<node id="n38087">
  <data key="d0">True</data>
  <data key="d1">hsa-mir-5196</data>
  <data key="d2">0</data>
  <data key="d3">0.0</data>
  <data key="d4">0.5142495788945308</data>
  <data key="d5">0</data>
</node>
<node id="n38088">
  <data key="d0">True</data>
  <data key="d1">hsa-mir-5197</data>
  <data key="d2">0</data>
  <data key="d3">0.0</data>
  <data key="d4">0.5142495788945308</data>
  <data key="d5">0</data>
</node>
<node id="n38089">
  <data key="d0">True</data>
  <data key="d1">hsa-mir-519a-1</data>
  <data key="d2">1</data>
  <data key="d3">0.0</data>
  <data key="d4">0.5142495788945308</data>
  <data key="d5">0</data>
</node>
<node id="n38090">
  <data key="d0">True</data>
  <data key="d1">hsa-mir-519a-2</data>
  <data key="d2">1</data>
  <data key="d3">0.0</data>
  <data key="d4">0.5142495788945308</data>
  <data key="d5">0</data>
</node>
<node id="n38091">
  <data key="d0">True</data>
  <data key="d1">hsa-mir-519b</data>
  <data key="d2">0</data>
  <data key="d3">0.0</data>
  <data key="d4">0.5142495788945308</data>
  <data key="d5">0</data>
</node>
<node id="n38092">
  <data key="d0">True</data>
  <data key="d1">hsa-mir-519c</data>
  <data key="d2">0</data>
  <data key="d3">0.0</data>
  <data key="d4">0.5142495788945308</data>
  <data key="d5">0</data>
</node>
<node id="n38093">
  <data key="d0">True</data>
  <data key="d1">hsa-mir-519d</data>
  <data key="d2">0</data>
  <data key="d3">0.0</data>
  <data key="d4">0.5142495788945308</data>
  <data key="d5">0</data>
</node>
<node id="n38094">
  <data key="d0">True</data>
  <data key="d1">hsa-mir-519e</data>
  <data key="d2">0</data>
  <data key="d3">0.0</data>
  <data key="d4">0.5142495788945308</data>
  <data key="d5">0</data>
</node>
<node id="n38095">
  <data key="d0">True</data>
  <data key="d1">hsa-mir-520a</data>
  <data key="d2">0</data>
  <data key="d3">0.0</data>
  <data key="d4">0.5142495788945308</data>
  <data key="d5">0</data>
</node>
<node id="n38096">
  <data key="d0">True</data>
  <data key="d1">hsa-mir-520b</data>
  <data key="d2">0</data>
  <data key="d3">0.0</data>
  <data key="d4">0.5142495788945308</data>
  <data key="d5">0</data>
</node>
<node id="n38097">
  <data key="d0">True</data>
  <data key="d1">hsa-mir-520c</data>
  <data key="d2">0</data>
  <data key="d3">0.0</data>
  <data key="d4">0.5142495788945308</data>
  <data key="d5">0</data>
</node>
<node id="n38098">
  <data key="d0">True</data>
  <data key="d1">hsa-mir-520d</data>
  <data key="d2">0</data>
  <data key="d3">0.0</data>
  <data key="d4">0.5142495788945308</data>
  <data key="d5">0</data>
</node>
<node id="n38099">
  <data key="d0">True</data>
  <data key="d1">hsa-mir-520e</data>
  <data key="d2">0</data>
  <data key="d3">0.0</data>
  <data key="d4">0.5142495788945308</data>
  <data key="d5">0</data>
</node>
<node id="n38100">
  <data key="d0">True</data>
  <data key="d1">hsa-mir-520f</data>
  <data key="d2">0</data>
  <data key="d3">0.0</data>
  <data key="d4">0.5142495788945308</data>
  <data key="d5">0</data>
</node>
<node id="n38101">
  <data key="d0">True</data>
  <data key="d1">hsa-mir-520g</data>
  <data key="d2">1</data>
  <data key="d3">0.0</data>
  <data key="d4">0.5142495788945308</data>
  <data key="d5">0</data>
</node>
<node id="n38102">
  <data key="d0">True</data>
  <data key="d1">hsa-mir-520h</data>
  <data key="d2">0</data>
  <data key="d3">0.0</data>
  <data key="d4">0.5142495788945308</data>
  <data key="d5">0</data>
</node>
<node id="n38103">
  <data key="d0">True</data>
  <data key="d1">hsa-mir-521-1</data>
  <data key="d2">0</data>
  <data key="d3">0.0</data>
  <data key="d4">0.5142495788945308</data>
  <data key="d5">0</data>
</node>
<node id="n38104">
  <data key="d0">True</data>
  <data key="d1">hsa-mir-521-2</data>
  <data key="d2">0</data>
  <data key="d3">0.0</data>
  <data key="d4">0.5142495788945308</data>
  <data key="d5">0</data>
</node>
<node id="n38105">
  <data key="d0">True</data>
  <data key="d1">hsa-mir-522</data>
  <data key="d2">3</data>
  <data key="d3">0.0</data>
  <data key="d4">0.5142495788945308</data>
  <data key="d5">0.0</data>
</node>
<node id="n38106">
  <data key="d0">True</data>
  <data key="d1">hsa-mir-523</data>
  <data key="d2">0</data>
  <data key="d3">0.0</data>
  <data key="d4">0.5142495788945308</data>
  <data key="d5">0</data>
</node>
<node id="n38107">
  <data key="d0">True</data>
  <data key="d1">hsa-mir-524</data>
  <data key="d2">0</data>
  <data key="d3">0.0</data>
  <data key="d4">0.5142495788945308</data>
  <data key="d5">0</data>
</node>
<node id="n38108">
  <data key="d0">True</data>
  <data key="d1">hsa-mir-525</data>
  <data key="d2">0</data>
  <data key="d3">0.0</data>
  <data key="d4">0.5142495788945308</data>
  <data key="d5">0</data>
</node>
<node id="n38109">
  <data key="d0">True</data>
  <data key="d1">hsa-mir-526a-1</data>
  <data key="d2">0</data>
  <data key="d3">0.0</data>
  <data key="d4">0.5142495788945308</data>
  <data key="d5">0</data>
</node>
<node id="n38110">
  <data key="d0">True</data>
  <data key="d1">hsa-mir-526a-2</data>
  <data key="d2">0</data>
  <data key="d3">0.0</data>
  <data key="d4">0.5142495788945308</data>
  <data key="d5">0</data>
</node>
<node id="n38111">
  <data key="d0">True</data>
  <data key="d1">hsa-mir-526b</data>
  <data key="d2">1</data>
  <data key="d3">0.0</data>
  <data key="d4">0.5142495788945308</data>
  <data key="d5">0</data>
</node>
<node id="n38112">
  <data key="d0">True</data>
  <data key="d1">hsa-mir-527</data>
  <data key="d2">0</data>
  <data key="d3">0.0</data>
  <data key="d4">0.5142495788945308</data>
  <data key="d5">0</data>
</node>
<node id="n38113">
  <data key="d0">True</data>
  <data key="d1">hsa-mir-532</data>
  <data key="d2">4</data>
  <data key="d3">0.18988095238095237</data>
  <data key="d4">0.5142495788945308</data>
  <data key="d5">0.0</data>
</node>
<node id="n38114">
  <data key="d0">True</data>
  <data key="d1">hsa-mir-539</data>
  <data key="d2">4</data>
  <data key="d3">0.046124418871446526</data>
  <data key="d4">0.5142495788945308</data>
  <data key="d5">0.6666666666666666</data>
</node>
<node id="n38115">
  <data key="d0">True</data>
  <data key="d1">hsa-mir-541</data>
  <data key="d2">0</data>
  <data key="d3">0.0</data>
  <data key="d4">0.5142495788945308</data>
  <data key="d5">0</data>
</node>
<node id="n38116">
  <data key="d0">True</data>
  <data key="d1">hsa-mir-542</data>
  <data key="d2">5</data>
  <data key="d3">0.010855117412494463</data>
  <data key="d4">0.5142495788945308</data>
  <data key="d5">0.0</data>
</node>
<node id="n38117">
  <data key="d0">True</data>
  <data key="d1">hsa-mir-543</data>
  <data key="d2">2</data>
  <data key="d3">0.011944214305440487</data>
  <data key="d4">0.5142495788945308</data>
  <data key="d5">0</data>
</node>
<node id="n38118">
  <data key="d0">True</data>
  <data key="d1">hsa-mir-544a</data>
  <data key="d2">0</data>
  <data key="d3">0.0</data>
  <data key="d4">0.5142495788945308</data>
  <data key="d5">0</data>
</node>
<node id="n38119">
  <data key="d0">True</data>
  <data key="d1">hsa-mir-544b</data>
  <data key="d2">0</data>
  <data key="d3">0.0</data>
  <data key="d4">0.5142495788945308</data>
  <data key="d5">0</data>
</node>
<node id="n38120">
  <data key="d0">True</data>
  <data key="d1">hsa-mir-545</data>
  <data key="d2">1</data>
  <data key="d3">0.0</data>
  <data key="d4">0.5142495788945308</data>
  <data key="d5">0</data>
</node>
<node id="n38121">
  <data key="d0">True</data>
  <data key="d1">hsa-mir-548a-1</data>
  <data key="d2">0</data>
  <data key="d3">0.0</data>
  <data key="d4">0.5142495788945308</data>
  <data key="d5">0</data>
</node>
<node id="n38122">
  <data key="d0">True</data>
  <data key="d1">hsa-mir-548a-2</data>
  <data key="d2">0</data>
  <data key="d3">0.0</data>
  <data key="d4">0.5142495788945308</data>
  <data key="d5">0</data>
</node>
<node id="n38123">
  <data key="d0">True</data>
  <data key="d1">hsa-mir-548a-3</data>
  <data key="d2">0</data>
  <data key="d3">0.0</data>
  <data key="d4">0.5142495788945308</data>
  <data key="d5">0</data>
</node>
<node id="n38124">
  <data key="d0">True</data>
  <data key="d1">hsa-mir-548aa-1</data>
  <data key="d2">0</data>
  <data key="d3">0.0</data>
  <data key="d4">0.5142495788945308</data>
  <data key="d5">0</data>
</node>
<node id="n38125">
  <data key="d0">True</data>
  <data key="d1">hsa-mir-548aa-2</data>
  <data key="d2">0</data>
  <data key="d3">0.0</data>
  <data key="d4">0.5142495788945308</data>
  <data key="d5">0</data>
</node>
<node id="n38126">
  <data key="d0">True</data>
  <data key="d1">hsa-mir-548ab</data>
  <data key="d2">0</data>
  <data key="d3">0.0</data>
  <data key="d4">0.5142495788945308</data>
  <data key="d5">0</data>
</node>
<node id="n38127">
  <data key="d0">True</data>
  <data key="d1">hsa-mir-548ac</data>
  <data key="d2">0</data>
  <data key="d3">0.0</data>
  <data key="d4">0.5142495788945308</data>
  <data key="d5">0</data>
</node>
<node id="n38128">
  <data key="d0">True</data>
  <data key="d1">hsa-mir-548ad</data>
  <data key="d2">0</data>
  <data key="d3">0.0</data>
  <data key="d4">0.5142495788945308</data>
  <data key="d5">0</data>
</node>
<node id="n38129">
  <data key="d0">True</data>
  <data key="d1">hsa-mir-548ae-1</data>
  <data key="d2">0</data>
  <data key="d3">0.0</data>
  <data key="d4">0.5142495788945308</data>
  <data key="d5">0</data>
</node>
<node id="n38130">
  <data key="d0">True</data>
  <data key="d1">hsa-mir-548ae-2</data>
  <data key="d2">0</data>
  <data key="d3">0.0</data>
  <data key="d4">0.5142495788945308</data>
  <data key="d5">0</data>
</node>
<node id="n38131">
  <data key="d0">True</data>
  <data key="d1">hsa-mir-548ag-1</data>
  <data key="d2">0</data>
  <data key="d3">0.0</data>
  <data key="d4">0.5142495788945308</data>
  <data key="d5">0</data>
</node>
<node id="n38132">
  <data key="d0">True</data>
  <data key="d1">hsa-mir-548ag-2</data>
  <data key="d2">0</data>
  <data key="d3">0.0</data>
  <data key="d4">0.5142495788945308</data>
  <data key="d5">0</data>
</node>
<node id="n38133">
  <data key="d0">True</data>
  <data key="d1">hsa-mir-548ah</data>
  <data key="d2">0</data>
  <data key="d3">0.0</data>
  <data key="d4">0.5142495788945308</data>
  <data key="d5">0</data>
</node>
<node id="n38134">
  <data key="d0">True</data>
  <data key="d1">hsa-mir-548ai</data>
  <data key="d2">0</data>
  <data key="d3">0.0</data>
  <data key="d4">0.5142495788945308</data>
  <data key="d5">0</data>
</node>
<node id="n38135">
  <data key="d0">True</data>
  <data key="d1">hsa-mir-548aj-1</data>
  <data key="d2">0</data>
  <data key="d3">0.0</data>
  <data key="d4">0.5142495788945308</data>
  <data key="d5">0</data>
</node>
<node id="n38136">
  <data key="d0">True</data>
  <data key="d1">hsa-mir-548aj-2</data>
  <data key="d2">0</data>
  <data key="d3">0.0</data>
  <data key="d4">0.5142495788945308</data>
  <data key="d5">0</data>
</node>
<node id="n38137">
  <data key="d0">True</data>
  <data key="d1">hsa-mir-548ak</data>
  <data key="d2">0</data>
  <data key="d3">0.0</data>
  <data key="d4">0.5142495788945308</data>
  <data key="d5">0</data>
</node>
<node id="n38138">
  <data key="d0">True</data>
  <data key="d1">hsa-mir-548al</data>
  <data key="d2">0</data>
  <data key="d3">0.0</data>
  <data key="d4">0.5142495788945308</data>
  <data key="d5">0</data>
</node>
<node id="n38139">
  <data key="d0">True</data>
  <data key="d1">hsa-mir-548am</data>
  <data key="d2">0</data>
  <data key="d3">0.0</data>
  <data key="d4">0.5142495788945308</data>
  <data key="d5">0</data>
</node>
<node id="n38140">
  <data key="d0">True</data>
  <data key="d1">hsa-mir-548an</data>
  <data key="d2">0</data>
  <data key="d3">0.0</data>
  <data key="d4">0.5142495788945308</data>
  <data key="d5">0</data>
</node>
<node id="n38141">
  <data key="d0">True</data>
  <data key="d1">hsa-mir-548ao</data>
  <data key="d2">0</data>
  <data key="d3">0.0</data>
  <data key="d4">0.5142495788945308</data>
  <data key="d5">0</data>
</node>
<node id="n38142">
  <data key="d0">True</data>
  <data key="d1">hsa-mir-548ap</data>
  <data key="d2">0</data>
  <data key="d3">0.0</data>
  <data key="d4">0.5142495788945308</data>
  <data key="d5">0</data>
</node>
<node id="n38143">
  <data key="d0">True</data>
  <data key="d1">hsa-mir-548aq</data>
  <data key="d2">0</data>
  <data key="d3">0.0</data>
  <data key="d4">0.5142495788945308</data>
  <data key="d5">0</data>
</node>
<node id="n38144">
  <data key="d0">True</data>
  <data key="d1">hsa-mir-548ar</data>
  <data key="d2">0</data>
  <data key="d3">0.0</data>
  <data key="d4">0.5142495788945308</data>
  <data key="d5">0</data>
</node>
<node id="n38145">
  <data key="d0">True</data>
  <data key="d1">hsa-mir-548as</data>
  <data key="d2">0</data>
  <data key="d3">0.0</data>
  <data key="d4">0.5142495788945308</data>
  <data key="d5">0</data>
</node>
<node id="n38146">
  <data key="d0">True</data>
  <data key="d1">hsa-mir-548at</data>
  <data key="d2">0</data>
  <data key="d3">0.0</data>
  <data key="d4">0.5142495788945308</data>
  <data key="d5">0</data>
</node>
<node id="n38147">
  <data key="d0">True</data>
  <data key="d1">hsa-mir-548au</data>
  <data key="d2">0</data>
  <data key="d3">0.0</data>
  <data key="d4">0.5142495788945308</data>
  <data key="d5">0</data>
</node>
<node id="n38148">
  <data key="d0">True</data>
  <data key="d1">hsa-mir-548av</data>
  <data key="d2">0</data>
  <data key="d3">0.0</data>
  <data key="d4">0.5142495788945308</data>
  <data key="d5">0</data>
</node>
<node id="n38149">
  <data key="d0">True</data>
  <data key="d1">hsa-mir-548aw</data>
  <data key="d2">0</data>
  <data key="d3">0.0</data>
  <data key="d4">0.5142495788945308</data>
  <data key="d5">0</data>
</node>
<node id="n38150">
  <data key="d0">True</data>
  <data key="d1">hsa-mir-548ax</data>
  <data key="d2">0</data>
  <data key="d3">0.0</data>
  <data key="d4">0.5142495788945308</data>
  <data key="d5">0</data>
</node>
<node id="n38151">
  <data key="d0">True</data>
  <data key="d1">hsa-mir-548ay</data>
  <data key="d2">0</data>
  <data key="d3">0.0</data>
  <data key="d4">0.5142495788945308</data>
  <data key="d5">0</data>
</node>
<node id="n38152">
  <data key="d0">True</data>
  <data key="d1">hsa-mir-548az</data>
  <data key="d2">0</data>
  <data key="d3">0.0</data>
  <data key="d4">0.5142495788945308</data>
  <data key="d5">0</data>
</node>
<node id="n38153">
  <data key="d0">True</data>
  <data key="d1">hsa-mir-548b</data>
  <data key="d2">3</data>
  <data key="d3">0.0</data>
  <data key="d4">0.5142495788945308</data>
  <data key="d5">0.0</data>
</node>
<node id="n38154">
  <data key="d0">True</data>
  <data key="d1">hsa-mir-548ba</data>
  <data key="d2">0</data>
  <data key="d3">0.0</data>
  <data key="d4">0.5142495788945308</data>
  <data key="d5">0</data>
</node>
<node id="n38155">
  <data key="d0">True</data>
  <data key="d1">hsa-mir-548bb</data>
  <data key="d2">0</data>
  <data key="d3">0.0</data>
  <data key="d4">0.5142495788945308</data>
  <data key="d5">0</data>
</node>
<node id="n38156">
  <data key="d0">True</data>
  <data key="d1">hsa-mir-548c</data>
  <data key="d2">0</data>
  <data key="d3">0.0</data>
  <data key="d4">0.5142495788945308</data>
  <data key="d5">0</data>
</node>
<node id="n38157">
  <data key="d0">True</data>
  <data key="d1">hsa-mir-548d-1</data>
  <data key="d2">1</data>
  <data key="d3">0.0</data>
  <data key="d4">0.5142495788945308</data>
  <data key="d5">0</data>
</node>
<node id="n38158">
  <data key="d0">True</data>
  <data key="d1">hsa-mir-548d-2</data>
  <data key="d2">0</data>
  <data key="d3">0.0</data>
  <data key="d4">0.5142495788945308</data>
  <data key="d5">0</data>
</node>
<node id="n38159">
  <data key="d0">True</data>
  <data key="d1">hsa-mir-548e</data>
  <data key="d2">2</data>
  <data key="d3">0.0</data>
  <data key="d4">0.5142495788945308</data>
  <data key="d5">0</data>
</node>
<node id="n38160">
  <data key="d0">True</data>
  <data key="d1">hsa-mir-548f-1</data>
  <data key="d2">0</data>
  <data key="d3">0.0</data>
  <data key="d4">0.5142495788945308</data>
  <data key="d5">0</data>
</node>
<node id="n38161">
  <data key="d0">True</data>
  <data key="d1">hsa-mir-548f-2</data>
  <data key="d2">0</data>
  <data key="d3">0.0</data>
  <data key="d4">0.5142495788945308</data>
  <data key="d5">0</data>
</node>
<node id="n38162">
  <data key="d0">True</data>
  <data key="d1">hsa-mir-548f-3</data>
  <data key="d2">0</data>
  <data key="d3">0.0</data>
  <data key="d4">0.5142495788945308</data>
  <data key="d5">0</data>
</node>
<node id="n38163">
  <data key="d0">True</data>
  <data key="d1">hsa-mir-548f-4</data>
  <data key="d2">0</data>
  <data key="d3">0.0</data>
  <data key="d4">0.5142495788945308</data>
  <data key="d5">0</data>
</node>
<node id="n38164">
  <data key="d0">True</data>
  <data key="d1">hsa-mir-548f-5</data>
  <data key="d2">0</data>
  <data key="d3">0.0</data>
  <data key="d4">0.5142495788945308</data>
  <data key="d5">0</data>
</node>
<node id="n38165">
  <data key="d0">True</data>
  <data key="d1">hsa-mir-548g</data>
  <data key="d2">0</data>
  <data key="d3">0.0</data>
  <data key="d4">0.5142495788945308</data>
  <data key="d5">0</data>
</node>
<node id="n38166">
  <data key="d0">True</data>
  <data key="d1">hsa-mir-548h-1</data>
  <data key="d2">0</data>
  <data key="d3">0.0</data>
  <data key="d4">0.5142495788945308</data>
  <data key="d5">0</data>
</node>
<node id="n38167">
  <data key="d0">True</data>
  <data key="d1">hsa-mir-548h-2</data>
  <data key="d2">0</data>
  <data key="d3">0.0</data>
  <data key="d4">0.5142495788945308</data>
  <data key="d5">0</data>
</node>
<node id="n38168">
  <data key="d0">True</data>
  <data key="d1">hsa-mir-548h-3</data>
  <data key="d2">0</data>
  <data key="d3">0.0</data>
  <data key="d4">0.5142495788945308</data>
  <data key="d5">0</data>
</node>
<node id="n38169">
  <data key="d0">True</data>
  <data key="d1">hsa-mir-548h-4</data>
  <data key="d2">0</data>
  <data key="d3">0.0</data>
  <data key="d4">0.5142495788945308</data>
  <data key="d5">0</data>
</node>
<node id="n38170">
  <data key="d0">True</data>
  <data key="d1">hsa-mir-548h-5</data>
  <data key="d2">0</data>
  <data key="d3">0.0</data>
  <data key="d4">0.5142495788945308</data>
  <data key="d5">0</data>
</node>
<node id="n38171">
  <data key="d0">True</data>
  <data key="d1">hsa-mir-548i-1</data>
  <data key="d2">0</data>
  <data key="d3">0.0</data>
  <data key="d4">0.5142495788945308</data>
  <data key="d5">0</data>
</node>
<node id="n38172">
  <data key="d0">True</data>
  <data key="d1">hsa-mir-548i-2</data>
  <data key="d2">0</data>
  <data key="d3">0.0</data>
  <data key="d4">0.5142495788945308</data>
  <data key="d5">0</data>
</node>
<node id="n38173">
  <data key="d0">True</data>
  <data key="d1">hsa-mir-548i-3</data>
  <data key="d2">0</data>
  <data key="d3">0.0</data>
  <data key="d4">0.5142495788945308</data>
  <data key="d5">0</data>
</node>
<node id="n38174">
  <data key="d0">True</data>
  <data key="d1">hsa-mir-548i-4</data>
  <data key="d2">0</data>
  <data key="d3">0.0</data>
  <data key="d4">0.5142495788945308</data>
  <data key="d5">0</data>
</node>
<node id="n38175">
  <data key="d0">True</data>
  <data key="d1">hsa-mir-548j</data>
  <data key="d2">0</data>
  <data key="d3">0.0</data>
  <data key="d4">0.5142495788945308</data>
  <data key="d5">0</data>
</node>
<node id="n38176">
  <data key="d0">True</data>
  <data key="d1">hsa-mir-548k</data>
  <data key="d2">0</data>
  <data key="d3">0.0</data>
  <data key="d4">0.5142495788945308</data>
  <data key="d5">0</data>
</node>
<node id="n38177">
  <data key="d0">True</data>
  <data key="d1">hsa-mir-548l</data>
  <data key="d2">0</data>
  <data key="d3">0.0</data>
  <data key="d4">0.5142495788945308</data>
  <data key="d5">0</data>
</node>
<node id="n38178">
  <data key="d0">True</data>
  <data key="d1">hsa-mir-548m</data>
  <data key="d2">0</data>
  <data key="d3">0.0</data>
  <data key="d4">0.5142495788945308</data>
  <data key="d5">0</data>
</node>
<node id="n38179">
  <data key="d0">True</data>
  <data key="d1">hsa-mir-548n</data>
  <data key="d2">0</data>
  <data key="d3">0.0</data>
  <data key="d4">0.5142495788945308</data>
  <data key="d5">0</data>
</node>
<node id="n38180">
  <data key="d0">True</data>
  <data key="d1">hsa-mir-548o</data>
  <data key="d2">0</data>
  <data key="d3">0.0</data>
  <data key="d4">0.5142495788945308</data>
  <data key="d5">0</data>
</node>
<node id="n38181">
  <data key="d0">True</data>
  <data key="d1">hsa-mir-548o-2</data>
  <data key="d2">0</data>
  <data key="d3">0.0</data>
  <data key="d4">0.5142495788945308</data>
  <data key="d5">0</data>
</node>
<node id="n38182">
  <data key="d0">True</data>
  <data key="d1">hsa-mir-548p</data>
  <data key="d2">0</data>
  <data key="d3">0.0</data>
  <data key="d4">0.5142495788945308</data>
  <data key="d5">0</data>
</node>
<node id="n38183">
  <data key="d0">True</data>
  <data key="d1">hsa-mir-548q</data>
  <data key="d2">0</data>
  <data key="d3">0.0</data>
  <data key="d4">0.5142495788945308</data>
  <data key="d5">0</data>
</node>
<node id="n38184">
  <data key="d0">True</data>
  <data key="d1">hsa-mir-548s</data>
  <data key="d2">1</data>
  <data key="d3">0.0</data>
  <data key="d4">0.5142495788945308</data>
  <data key="d5">0</data>
</node>
<node id="n38185">
  <data key="d0">True</data>
  <data key="d1">hsa-mir-548t</data>
  <data key="d2">0</data>
  <data key="d3">0.0</data>
  <data key="d4">0.5142495788945308</data>
  <data key="d5">0</data>
</node>
<node id="n38186">
  <data key="d0">True</data>
  <data key="d1">hsa-mir-548u</data>
  <data key="d2">0</data>
  <data key="d3">0.0</data>
  <data key="d4">0.5142495788945308</data>
  <data key="d5">0</data>
</node>
<node id="n38187">
  <data key="d0">True</data>
  <data key="d1">hsa-mir-548v</data>
  <data key="d2">1</data>
  <data key="d3">0.0</data>
  <data key="d4">0.5142495788945308</data>
  <data key="d5">0</data>
</node>
<node id="n38188">
  <data key="d0">True</data>
  <data key="d1">hsa-mir-548w</data>
  <data key="d2">0</data>
  <data key="d3">0.0</data>
  <data key="d4">0.5142495788945308</data>
  <data key="d5">0</data>
</node>
<node id="n38189">
  <data key="d0">True</data>
  <data key="d1">hsa-mir-548x</data>
  <data key="d2">0</data>
  <data key="d3">0.0</data>
  <data key="d4">0.5142495788945308</data>
  <data key="d5">0</data>
</node>
<node id="n38190">
  <data key="d0">True</data>
  <data key="d1">hsa-mir-548x-2</data>
  <data key="d2">0</data>
  <data key="d3">0.0</data>
  <data key="d4">0.5142495788945308</data>
  <data key="d5">0</data>
</node>
<node id="n38191">
  <data key="d0">True</data>
  <data key="d1">hsa-mir-548y</data>
  <data key="d2">0</data>
  <data key="d3">0.0</data>
  <data key="d4">0.5142495788945308</data>
  <data key="d5">0</data>
</node>
<node id="n38192">
  <data key="d0">True</data>
  <data key="d1">hsa-mir-548z</data>
  <data key="d2">0</data>
  <data key="d3">0.0</data>
  <data key="d4">0.5142495788945308</data>
  <data key="d5">0</data>
</node>
<node id="n38193">
  <data key="d0">True</data>
  <data key="d1">hsa-mir-549a</data>
  <data key="d2">0</data>
  <data key="d3">0.0</data>
  <data key="d4">0.5142495788945308</data>
  <data key="d5">0</data>
</node>
<node id="n38194">
  <data key="d0">True</data>
  <data key="d1">hsa-mir-550a-1</data>
  <data key="d2">0</data>
  <data key="d3">0.0</data>
  <data key="d4">0.5142495788945308</data>
  <data key="d5">0</data>
</node>
<node id="n38195">
  <data key="d0">True</data>
  <data key="d1">hsa-mir-550a-2</data>
  <data key="d2">0</data>
  <data key="d3">0.0</data>
  <data key="d4">0.5142495788945308</data>
  <data key="d5">0</data>
</node>
<node id="n38196">
  <data key="d0">True</data>
  <data key="d1">hsa-mir-550a-3</data>
  <data key="d2">0</data>
  <data key="d3">0.0</data>
  <data key="d4">0.5142495788945308</data>
  <data key="d5">0</data>
</node>
<node id="n38197">
  <data key="d0">True</data>
  <data key="d1">hsa-mir-550b-1</data>
  <data key="d2">0</data>
  <data key="d3">0.0</data>
  <data key="d4">0.5142495788945308</data>
  <data key="d5">0</data>
</node>
<node id="n38198">
  <data key="d0">True</data>
  <data key="d1">hsa-mir-550b-2</data>
  <data key="d2">0</data>
  <data key="d3">0.0</data>
  <data key="d4">0.5142495788945308</data>
  <data key="d5">0</data>
</node>
<node id="n38199">
  <data key="d0">True</data>
  <data key="d1">hsa-mir-551a</data>
  <data key="d2">0</data>
  <data key="d3">0.0</data>
  <data key="d4">0.5142495788945308</data>
  <data key="d5">0</data>
</node>
<node id="n38200">
  <data key="d0">True</data>
  <data key="d1">hsa-mir-551b</data>
  <data key="d2">1</data>
  <data key="d3">0.0</data>
  <data key="d4">0.5142495788945308</data>
  <data key="d5">0</data>
</node>
<node id="n38201">
  <data key="d0">True</data>
  <data key="d1">hsa-mir-552</data>
  <data key="d2">0</data>
  <data key="d3">0.0</data>
  <data key="d4">0.5142495788945308</data>
  <data key="d5">0</data>
</node>
<node id="n38202">
  <data key="d0">True</data>
  <data key="d1">hsa-mir-553</data>
  <data key="d2">0</data>
  <data key="d3">0.0</data>
  <data key="d4">0.5142495788945308</data>
  <data key="d5">0</data>
</node>
<node id="n38203">
  <data key="d0">True</data>
  <data key="d1">hsa-mir-554</data>
  <data key="d2">0</data>
  <data key="d3">0.0</data>
  <data key="d4">0.5142495788945308</data>
  <data key="d5">0</data>
</node>
<node id="n38204">
  <data key="d0">True</data>
  <data key="d1">hsa-mir-555</data>
  <data key="d2">0</data>
  <data key="d3">0.0</data>
  <data key="d4">0.5142495788945308</data>
  <data key="d5">0</data>
</node>
<node id="n38205">
  <data key="d0">True</data>
  <data key="d1">hsa-mir-556</data>
  <data key="d2">2</data>
  <data key="d3">0.0</data>
  <data key="d4">0.5142495788945308</data>
  <data key="d5">0</data>
</node>
<node id="n38206">
  <data key="d0">True</data>
  <data key="d1">hsa-mir-557</data>
  <data key="d2">0</data>
  <data key="d3">0.0</data>
  <data key="d4">0.5142495788945308</data>
  <data key="d5">0</data>
</node>
<node id="n38207">
  <data key="d0">True</data>
  <data key="d1">hsa-mir-5571</data>
  <data key="d2">24</data>
  <data key="d3">0.025084533946508464</data>
  <data key="d4">0.5142495788945308</data>
  <data key="d5">0.7355072463768116</data>
</node>
<node id="n38208">
  <data key="d0">True</data>
  <data key="d1">hsa-mir-5572</data>
  <data key="d2">0</data>
  <data key="d3">0.0</data>
  <data key="d4">0.5142495788945308</data>
  <data key="d5">0</data>
</node>
<node id="n38209">
  <data key="d0">True</data>
  <data key="d1">hsa-mir-5579</data>
  <data key="d2">0</data>
  <data key="d3">0.0</data>
  <data key="d4">0.5142495788945308</data>
  <data key="d5">0</data>
</node>
<node id="n38210">
  <data key="d0">True</data>
  <data key="d1">hsa-mir-558</data>
  <data key="d2">0</data>
  <data key="d3">0.0</data>
  <data key="d4">0.5142495788945308</data>
  <data key="d5">0</data>
</node>
<node id="n38211">
  <data key="d0">True</data>
  <data key="d1">hsa-mir-5580</data>
  <data key="d2">0</data>
  <data key="d3">0.0</data>
  <data key="d4">0.5142495788945308</data>
  <data key="d5">0</data>
</node>
<node id="n38212">
  <data key="d0">True</data>
  <data key="d1">hsa-mir-5581</data>
  <data key="d2">0</data>
  <data key="d3">0.0</data>
  <data key="d4">0.5142495788945308</data>
  <data key="d5">0</data>
</node>
<node id="n38213">
  <data key="d0">True</data>
  <data key="d1">hsa-mir-5582</data>
  <data key="d2">0</data>
  <data key="d3">0.0</data>
  <data key="d4">0.5142495788945308</data>
  <data key="d5">0</data>
</node>
<node id="n38214">
  <data key="d0">True</data>
  <data key="d1">hsa-mir-5583-1</data>
  <data key="d2">0</data>
  <data key="d3">0.0</data>
  <data key="d4">0.5142495788945308</data>
  <data key="d5">0</data>
</node>
<node id="n38215">
  <data key="d0">True</data>
  <data key="d1">hsa-mir-5583-2</data>
  <data key="d2">0</data>
  <data key="d3">0.0</data>
  <data key="d4">0.5142495788945308</data>
  <data key="d5">0</data>
</node>
<node id="n38216">
  <data key="d0">True</data>
  <data key="d1">hsa-mir-5584</data>
  <data key="d2">0</data>
  <data key="d3">0.0</data>
  <data key="d4">0.5142495788945308</data>
  <data key="d5">0</data>
</node>
<node id="n38217">
  <data key="d0">True</data>
  <data key="d1">hsa-mir-5585</data>
  <data key="d2">0</data>
  <data key="d3">0.0</data>
  <data key="d4">0.5142495788945308</data>
  <data key="d5">0</data>
</node>
<node id="n38218">
  <data key="d0">True</data>
  <data key="d1">hsa-mir-5586</data>
  <data key="d2">344</data>
  <data key="d3">0.06330181278937659</data>
  <data key="d4">0.5142495788945308</data>
  <data key="d5">0.9282154722354058</data>
</node>
<node id="n38219">
  <data key="d0">True</data>
  <data key="d1">hsa-mir-5587</data>
  <data key="d2">0</data>
  <data key="d3">0.0</data>
  <data key="d4">0.5142495788945308</data>
  <data key="d5">0</data>
</node>
<node id="n38220">
  <data key="d0">True</data>
  <data key="d1">hsa-mir-5588</data>
  <data key="d2">0</data>
  <data key="d3">0.0</data>
  <data key="d4">0.5142495788945308</data>
  <data key="d5">0</data>
</node>
<node id="n38221">
  <data key="d0">True</data>
  <data key="d1">hsa-mir-5589</data>
  <data key="d2">0</data>
  <data key="d3">0.0</data>
  <data key="d4">0.5142495788945308</data>
  <data key="d5">0</data>
</node>
<node id="n38222">
  <data key="d0">True</data>
  <data key="d1">hsa-mir-559</data>
  <data key="d2">0</data>
  <data key="d3">0.0</data>
  <data key="d4">0.5142495788945308</data>
  <data key="d5">0</data>
</node>
<node id="n38223">
  <data key="d0">True</data>
  <data key="d1">hsa-mir-5590</data>
  <data key="d2">0</data>
  <data key="d3">0.0</data>
  <data key="d4">0.5142495788945308</data>
  <data key="d5">0</data>
</node>
<node id="n38224">
  <data key="d0">True</data>
  <data key="d1">hsa-mir-5591</data>
  <data key="d2">0</data>
  <data key="d3">0.0</data>
  <data key="d4">0.5142495788945308</data>
  <data key="d5">0</data>
</node>
<node id="n38225">
  <data key="d0">True</data>
  <data key="d1">hsa-mir-561</data>
  <data key="d2">0</data>
  <data key="d3">0.0</data>
  <data key="d4">0.5142495788945308</data>
  <data key="d5">0</data>
</node>
<node id="n38226">
  <data key="d0">True</data>
  <data key="d1">hsa-mir-562</data>
  <data key="d2">0</data>
  <data key="d3">0.0</data>
  <data key="d4">0.5142495788945308</data>
  <data key="d5">0</data>
</node>
<node id="n38227">
  <data key="d0">True</data>
  <data key="d1">hsa-mir-563</data>
  <data key="d2">0</data>
  <data key="d3">0.0</data>
  <data key="d4">0.5142495788945308</data>
  <data key="d5">0</data>
</node>
<node id="n38228">
  <data key="d0">True</data>
  <data key="d1">hsa-mir-564</data>
  <data key="d2">0</data>
  <data key="d3">0.0</data>
  <data key="d4">0.5142495788945308</data>
  <data key="d5">0</data>
</node>
<node id="n38229">
  <data key="d0">True</data>
  <data key="d1">hsa-mir-566</data>
  <data key="d2">0</data>
  <data key="d3">0.0</data>
  <data key="d4">0.5142495788945308</data>
  <data key="d5">0</data>
</node>
<node id="n38230">
  <data key="d0">True</data>
  <data key="d1">hsa-mir-567</data>
  <data key="d2">0</data>
  <data key="d3">0.0</data>
  <data key="d4">0.5142495788945308</data>
  <data key="d5">0</data>
</node>
<node id="n38231">
  <data key="d0">True</data>
  <data key="d1">hsa-mir-568</data>
  <data key="d2">0</data>
  <data key="d3">0.0</data>
  <data key="d4">0.5142495788945308</data>
  <data key="d5">0</data>
</node>
<node id="n38232">
  <data key="d0">True</data>
  <data key="d1">hsa-mir-5680</data>
  <data key="d2">0</data>
  <data key="d3">0.0</data>
  <data key="d4">0.5142495788945308</data>
  <data key="d5">0</data>
</node>
<node id="n38233">
  <data key="d0">True</data>
  <data key="d1">hsa-mir-5681a</data>
  <data key="d2">0</data>
  <data key="d3">0.0</data>
  <data key="d4">0.5142495788945308</data>
  <data key="d5">0</data>
</node>
<node id="n38234">
  <data key="d0">True</data>
  <data key="d1">hsa-mir-5681b</data>
  <data key="d2">0</data>
  <data key="d3">0.0</data>
  <data key="d4">0.5142495788945308</data>
  <data key="d5">0</data>
</node>
<node id="n38235">
  <data key="d0">True</data>
  <data key="d1">hsa-mir-5682</data>
  <data key="d2">0</data>
  <data key="d3">0.0</data>
  <data key="d4">0.5142495788945308</data>
  <data key="d5">0</data>
</node>
<node id="n38236">
  <data key="d0">True</data>
  <data key="d1">hsa-mir-5683</data>
  <data key="d2">6</data>
  <data key="d3">0.025534188034188034</data>
  <data key="d4">0.5142495788945308</data>
  <data key="d5">0.2</data>
</node>
<node id="n38237">
  <data key="d0">True</data>
  <data key="d1">hsa-mir-5684</data>
  <data key="d2">2</data>
  <data key="d3">0.0</data>
  <data key="d4">0.5142495788945308</data>
  <data key="d5">0</data>
</node>
<node id="n38238">
  <data key="d0">True</data>
  <data key="d1">hsa-mir-5685</data>
  <data key="d2">0</data>
  <data key="d3">0.0</data>
  <data key="d4">0.5142495788945308</data>
  <data key="d5">0</data>
</node>
<node id="n38239">
  <data key="d0">True</data>
  <data key="d1">hsa-mir-5687</data>
  <data key="d2">0</data>
  <data key="d3">0.0</data>
  <data key="d4">0.5142495788945308</data>
  <data key="d5">0</data>
</node>
<node id="n38240">
  <data key="d0">True</data>
  <data key="d1">hsa-mir-5688</data>
  <data key="d2">0</data>
  <data key="d3">0.0</data>
  <data key="d4">0.5142495788945308</data>
  <data key="d5">0</data>
</node>
<node id="n38241">
  <data key="d0">True</data>
  <data key="d1">hsa-mir-5689</data>
  <data key="d2">0</data>
  <data key="d3">0.0</data>
  <data key="d4">0.5142495788945308</data>
  <data key="d5">0</data>
</node>
<node id="n38242">
  <data key="d0">True</data>
  <data key="d1">hsa-mir-569</data>
  <data key="d2">0</data>
  <data key="d3">0.0</data>
  <data key="d4">0.5142495788945308</data>
  <data key="d5">0</data>
</node>
<node id="n38243">
  <data key="d0">True</data>
  <data key="d1">hsa-mir-5690</data>
  <data key="d2">0</data>
  <data key="d3">0.0</data>
  <data key="d4">0.5142495788945308</data>
  <data key="d5">0</data>
</node>
<node id="n38244">
  <data key="d0">True</data>
  <data key="d1">hsa-mir-5691</data>
  <data key="d2">0</data>
  <data key="d3">0.0</data>
  <data key="d4">0.5142495788945308</data>
  <data key="d5">0</data>
</node>
<node id="n38245">
  <data key="d0">True</data>
  <data key="d1">hsa-mir-5692a-1</data>
  <data key="d2">0</data>
  <data key="d3">0.0</data>
  <data key="d4">0.5142495788945308</data>
  <data key="d5">0</data>
</node>
<node id="n38246">
  <data key="d0">True</data>
  <data key="d1">hsa-mir-5692a-2</data>
  <data key="d2">0</data>
  <data key="d3">0.0</data>
  <data key="d4">0.5142495788945308</data>
  <data key="d5">0</data>
</node>
<node id="n38247">
  <data key="d0">True</data>
  <data key="d1">hsa-mir-5692b</data>
  <data key="d2">0</data>
  <data key="d3">0.0</data>
  <data key="d4">0.5142495788945308</data>
  <data key="d5">0</data>
</node>
<node id="n38248">
  <data key="d0">True</data>
  <data key="d1">hsa-mir-5692c-1</data>
  <data key="d2">0</data>
  <data key="d3">0.0</data>
  <data key="d4">0.5142495788945308</data>
  <data key="d5">0</data>
</node>
<node id="n38249">
  <data key="d0">True</data>
  <data key="d1">hsa-mir-5692c-2</data>
  <data key="d2">0</data>
  <data key="d3">0.0</data>
  <data key="d4">0.5142495788945308</data>
  <data key="d5">0</data>
</node>
<node id="n38250">
  <data key="d0">True</data>
  <data key="d1">hsa-mir-5693</data>
  <data key="d2">0</data>
  <data key="d3">0.0</data>
  <data key="d4">0.5142495788945308</data>
  <data key="d5">0</data>
</node>
<node id="n38251">
  <data key="d0">True</data>
  <data key="d1">hsa-mir-5694</data>
  <data key="d2">0</data>
  <data key="d3">0.0</data>
  <data key="d4">0.5142495788945308</data>
  <data key="d5">0</data>
</node>
<node id="n38252">
  <data key="d0">True</data>
  <data key="d1">hsa-mir-5695</data>
  <data key="d2">1</data>
  <data key="d3">0.0</data>
  <data key="d4">0.5142495788945308</data>
  <data key="d5">0</data>
</node>
<node id="n38253">
  <data key="d0">True</data>
  <data key="d1">hsa-mir-5696</data>
  <data key="d2">0</data>
  <data key="d3">0.0</data>
  <data key="d4">0.5142495788945308</data>
  <data key="d5">0</data>
</node>
<node id="n38254">
  <data key="d0">True</data>
  <data key="d1">hsa-mir-5697</data>
  <data key="d2">0</data>
  <data key="d3">0.0</data>
  <data key="d4">0.5142495788945308</data>
  <data key="d5">0</data>
</node>
<node id="n38255">
  <data key="d0">True</data>
  <data key="d1">hsa-mir-5698</data>
  <data key="d2">0</data>
  <data key="d3">0.0</data>
  <data key="d4">0.5142495788945308</data>
  <data key="d5">0</data>
</node>
<node id="n38256">
  <data key="d0">True</data>
  <data key="d1">hsa-mir-5699</data>
  <data key="d2">5</data>
  <data key="d3">0.0</data>
  <data key="d4">0.5142495788945308</data>
  <data key="d5">0.0</data>
</node>
<node id="n38257">
  <data key="d0">True</data>
  <data key="d1">hsa-mir-570</data>
  <data key="d2">2</data>
  <data key="d3">0.07192172643705369</data>
  <data key="d4">0.5142495788945308</data>
  <data key="d5">0</data>
</node>
<node id="n38258">
  <data key="d0">True</data>
  <data key="d1">hsa-mir-5700</data>
  <data key="d2">0</data>
  <data key="d3">0.0</data>
  <data key="d4">0.5142495788945308</data>
  <data key="d5">0</data>
</node>
<node id="n38259">
  <data key="d0">True</data>
  <data key="d1">hsa-mir-5701-1</data>
  <data key="d2">0</data>
  <data key="d3">0.0</data>
  <data key="d4">0.5142495788945308</data>
  <data key="d5">0</data>
</node>
<node id="n38260">
  <data key="d0">True</data>
  <data key="d1">hsa-mir-5701-2</data>
  <data key="d2">0</data>
  <data key="d3">0.0</data>
  <data key="d4">0.5142495788945308</data>
  <data key="d5">0</data>
</node>
<node id="n38261">
  <data key="d0">True</data>
  <data key="d1">hsa-mir-5701-3</data>
  <data key="d2">0</data>
  <data key="d3">0.0</data>
  <data key="d4">0.5142495788945308</data>
  <data key="d5">0</data>
</node>
<node id="n38262">
  <data key="d0">True</data>
  <data key="d1">hsa-mir-5702</data>
  <data key="d2">0</data>
  <data key="d3">0.0</data>
  <data key="d4">0.5142495788945308</data>
  <data key="d5">0</data>
</node>
<node id="n38263">
  <data key="d0">True</data>
  <data key="d1">hsa-mir-5703</data>
  <data key="d2">0</data>
  <data key="d3">0.0</data>
  <data key="d4">0.5142495788945308</data>
  <data key="d5">0</data>
</node>
<node id="n38264">
  <data key="d0">True</data>
  <data key="d1">hsa-mir-5704</data>
  <data key="d2">0</data>
  <data key="d3">0.0</data>
  <data key="d4">0.5142495788945308</data>
  <data key="d5">0</data>
</node>
<node id="n38265">
  <data key="d0">True</data>
  <data key="d1">hsa-mir-5705</data>
  <data key="d2">0</data>
  <data key="d3">0.0</data>
  <data key="d4">0.5142495788945308</data>
  <data key="d5">0</data>
</node>
<node id="n38266">
  <data key="d0">True</data>
  <data key="d1">hsa-mir-5706</data>
  <data key="d2">0</data>
  <data key="d3">0.0</data>
  <data key="d4">0.5142495788945308</data>
  <data key="d5">0</data>
</node>
<node id="n38267">
  <data key="d0">True</data>
  <data key="d1">hsa-mir-5707</data>
  <data key="d2">0</data>
  <data key="d3">0.0</data>
  <data key="d4">0.5142495788945308</data>
  <data key="d5">0</data>
</node>
<node id="n38268">
  <data key="d0">True</data>
  <data key="d1">hsa-mir-5708</data>
  <data key="d2">0</data>
  <data key="d3">0.0</data>
  <data key="d4">0.5142495788945308</data>
  <data key="d5">0</data>
</node>
<node id="n38269">
  <data key="d0">True</data>
  <data key="d1">hsa-mir-571</data>
  <data key="d2">0</data>
  <data key="d3">0.0</data>
  <data key="d4">0.5142495788945308</data>
  <data key="d5">0</data>
</node>
<node id="n38270">
  <data key="d0">True</data>
  <data key="d1">hsa-mir-572</data>
  <data key="d2">0</data>
  <data key="d3">0.0</data>
  <data key="d4">0.5142495788945308</data>
  <data key="d5">0</data>
</node>
<node id="n38271">
  <data key="d0">True</data>
  <data key="d1">hsa-mir-573</data>
  <data key="d2">0</data>
  <data key="d3">0.0</data>
  <data key="d4">0.5142495788945308</data>
  <data key="d5">0</data>
</node>
<node id="n38272">
  <data key="d0">True</data>
  <data key="d1">hsa-mir-5739</data>
  <data key="d2">0</data>
  <data key="d3">0.0</data>
  <data key="d4">0.5142495788945308</data>
  <data key="d5">0</data>
</node>
<node id="n38273">
  <data key="d0">True</data>
  <data key="d1">hsa-mir-574</data>
  <data key="d2">2</data>
  <data key="d3">0.0</data>
  <data key="d4">0.5142495788945308</data>
  <data key="d5">0</data>
</node>
<node id="n38274">
  <data key="d0">True</data>
  <data key="d1">hsa-mir-575</data>
  <data key="d2">0</data>
  <data key="d3">0.0</data>
  <data key="d4">0.5142495788945308</data>
  <data key="d5">0</data>
</node>
<node id="n38275">
  <data key="d0">True</data>
  <data key="d1">hsa-mir-576</data>
  <data key="d2">1</data>
  <data key="d3">0.0</data>
  <data key="d4">0.5142495788945308</data>
  <data key="d5">0</data>
</node>
<node id="n38276">
  <data key="d0">True</data>
  <data key="d1">hsa-mir-577</data>
  <data key="d2">7</data>
  <data key="d3">0.0</data>
  <data key="d4">0.5142495788945308</data>
  <data key="d5">0.0</data>
</node>
<node id="n38277">
  <data key="d0">True</data>
  <data key="d1">hsa-mir-578</data>
  <data key="d2">0</data>
  <data key="d3">0.0</data>
  <data key="d4">0.5142495788945308</data>
  <data key="d5">0</data>
</node>
<node id="n38278">
  <data key="d0">True</data>
  <data key="d1">hsa-mir-5787</data>
  <data key="d2">0</data>
  <data key="d3">0.0</data>
  <data key="d4">0.5142495788945308</data>
  <data key="d5">0</data>
</node>
<node id="n38279">
  <data key="d0">True</data>
  <data key="d1">hsa-mir-579</data>
  <data key="d2">0</data>
  <data key="d3">0.0</data>
  <data key="d4">0.5142495788945308</data>
  <data key="d5">0</data>
</node>
<node id="n38280">
  <data key="d0">True</data>
  <data key="d1">hsa-mir-580</data>
  <data key="d2">1</data>
  <data key="d3">0.0</data>
  <data key="d4">0.5142495788945308</data>
  <data key="d5">0</data>
</node>
<node id="n38281">
  <data key="d0">True</data>
  <data key="d1">hsa-mir-581</data>
  <data key="d2">1</data>
  <data key="d3">0.0</data>
  <data key="d4">0.5142495788945308</data>
  <data key="d5">0</data>
</node>
<node id="n38282">
  <data key="d0">True</data>
  <data key="d1">hsa-mir-582</data>
  <data key="d2">7</data>
  <data key="d3">0.09090909090909091</data>
  <data key="d4">0.5142495788945308</data>
  <data key="d5">0.0</data>
</node>
<node id="n38283">
  <data key="d0">True</data>
  <data key="d1">hsa-mir-583</data>
  <data key="d2">0</data>
  <data key="d3">0.0</data>
  <data key="d4">0.5142495788945308</data>
  <data key="d5">0</data>
</node>
<node id="n38284">
  <data key="d0">True</data>
  <data key="d1">hsa-mir-584</data>
  <data key="d2">5</data>
  <data key="d3">0.09090909090909091</data>
  <data key="d4">0.5142495788945308</data>
  <data key="d5">0.0</data>
</node>
<node id="n38285">
  <data key="d0">True</data>
  <data key="d1">hsa-mir-585</data>
  <data key="d2">0</data>
  <data key="d3">0.0</data>
  <data key="d4">0.5142495788945308</data>
  <data key="d5">0</data>
</node>
<node id="n38286">
  <data key="d0">True</data>
  <data key="d1">hsa-mir-586</data>
  <data key="d2">0</data>
  <data key="d3">0.0</data>
  <data key="d4">0.5142495788945308</data>
  <data key="d5">0</data>
</node>
<node id="n38287">
  <data key="d0">True</data>
  <data key="d1">hsa-mir-587</data>
  <data key="d2">0</data>
  <data key="d3">0.0</data>
  <data key="d4">0.5142495788945308</data>
  <data key="d5">0</data>
</node>
<node id="n38288">
  <data key="d0">True</data>
  <data key="d1">hsa-mir-588</data>
  <data key="d2">0</data>
  <data key="d3">0.0</data>
  <data key="d4">0.5142495788945308</data>
  <data key="d5">0</data>
</node>
<node id="n38289">
  <data key="d0">True</data>
  <data key="d1">hsa-mir-589</data>
  <data key="d2">1</data>
  <data key="d3">0.0</data>
  <data key="d4">0.5142495788945308</data>
  <data key="d5">0</data>
</node>
<node id="n38290">
  <data key="d0">True</data>
  <data key="d1">hsa-mir-590</data>
  <data key="d2">0</data>
  <data key="d3">0.0</data>
  <data key="d4">0.5142495788945308</data>
  <data key="d5">0</data>
</node>
<node id="n38291">
  <data key="d0">True</data>
  <data key="d1">hsa-mir-591</data>
  <data key="d2">0</data>
  <data key="d3">0.0</data>
  <data key="d4">0.5142495788945308</data>
  <data key="d5">0</data>
</node>
<node id="n38292">
  <data key="d0">True</data>
  <data key="d1">hsa-mir-592</data>
  <data key="d2">2</data>
  <data key="d3">0.0</data>
  <data key="d4">0.5142495788945308</data>
  <data key="d5">0</data>
</node>
<node id="n38293">
  <data key="d0">True</data>
  <data key="d1">hsa-mir-593</data>
  <data key="d2">0</data>
  <data key="d3">0.0</data>
  <data key="d4">0.5142495788945308</data>
  <data key="d5">0</data>
</node>
<node id="n38294">
  <data key="d0">True</data>
  <data key="d1">hsa-mir-595</data>
  <data key="d2">0</data>
  <data key="d3">0.0</data>
  <data key="d4">0.5142495788945308</data>
  <data key="d5">0</data>
</node>
<node id="n38295">
  <data key="d0">True</data>
  <data key="d1">hsa-mir-596</data>
  <data key="d2">0</data>
  <data key="d3">0.0</data>
  <data key="d4">0.5142495788945308</data>
  <data key="d5">0</data>
</node>
<node id="n38296">
  <data key="d0">True</data>
  <data key="d1">hsa-mir-597</data>
  <data key="d2">0</data>
  <data key="d3">0.0</data>
  <data key="d4">0.5142495788945308</data>
  <data key="d5">0</data>
</node>
<node id="n38297">
  <data key="d0">True</data>
  <data key="d1">hsa-mir-598</data>
  <data key="d2">5</data>
  <data key="d3">0.0</data>
  <data key="d4">0.5142495788945308</data>
  <data key="d5">0.0</data>
</node>
<node id="n38298">
  <data key="d0">True</data>
  <data key="d1">hsa-mir-599</data>
  <data key="d2">0</data>
  <data key="d3">0.0</data>
  <data key="d4">0.5142495788945308</data>
  <data key="d5">0</data>
</node>
<node id="n38299">
  <data key="d0">True</data>
  <data key="d1">hsa-mir-600</data>
  <data key="d2">0</data>
  <data key="d3">0.0</data>
  <data key="d4">0.5142495788945308</data>
  <data key="d5">0</data>
</node>
<node id="n38300">
  <data key="d0">True</data>
  <data key="d1">hsa-mir-601</data>
  <data key="d2">0</data>
  <data key="d3">0.0</data>
  <data key="d4">0.5142495788945308</data>
  <data key="d5">0</data>
</node>
<node id="n38301">
  <data key="d0">True</data>
  <data key="d1">hsa-mir-602</data>
  <data key="d2">0</data>
  <data key="d3">0.0</data>
  <data key="d4">0.5142495788945308</data>
  <data key="d5">0</data>
</node>
<node id="n38302">
  <data key="d0">True</data>
  <data key="d1">hsa-mir-603</data>
  <data key="d2">0</data>
  <data key="d3">0.0</data>
  <data key="d4">0.5142495788945308</data>
  <data key="d5">0</data>
</node>
<node id="n38303">
  <data key="d0">True</data>
  <data key="d1">hsa-mir-604</data>
  <data key="d2">0</data>
  <data key="d3">0.0</data>
  <data key="d4">0.5142495788945308</data>
  <data key="d5">0</data>
</node>
<node id="n38304">
  <data key="d0">True</data>
  <data key="d1">hsa-mir-605</data>
  <data key="d2">0</data>
  <data key="d3">0.0</data>
  <data key="d4">0.5142495788945308</data>
  <data key="d5">0</data>
</node>
<node id="n38305">
  <data key="d0">True</data>
  <data key="d1">hsa-mir-606</data>
  <data key="d2">0</data>
  <data key="d3">0.0</data>
  <data key="d4">0.5142495788945308</data>
  <data key="d5">0</data>
</node>
<node id="n38306">
  <data key="d0">True</data>
  <data key="d1">hsa-mir-6068</data>
  <data key="d2">0</data>
  <data key="d3">0.0</data>
  <data key="d4">0.5142495788945308</data>
  <data key="d5">0</data>
</node>
<node id="n38307">
  <data key="d0">True</data>
  <data key="d1">hsa-mir-6069</data>
  <data key="d2">0</data>
  <data key="d3">0.0</data>
  <data key="d4">0.5142495788945308</data>
  <data key="d5">0</data>
</node>
<node id="n38308">
  <data key="d0">True</data>
  <data key="d1">hsa-mir-607</data>
  <data key="d2">0</data>
  <data key="d3">0.0</data>
  <data key="d4">0.5142495788945308</data>
  <data key="d5">0</data>
</node>
<node id="n38309">
  <data key="d0">True</data>
  <data key="d1">hsa-mir-6070</data>
  <data key="d2">0</data>
  <data key="d3">0.0</data>
  <data key="d4">0.5142495788945308</data>
  <data key="d5">0</data>
</node>
<node id="n38310">
  <data key="d0">True</data>
  <data key="d1">hsa-mir-6071</data>
  <data key="d2">0</data>
  <data key="d3">0.0</data>
  <data key="d4">0.5142495788945308</data>
  <data key="d5">0</data>
</node>
<node id="n38311">
  <data key="d0">True</data>
  <data key="d1">hsa-mir-6072</data>
  <data key="d2">0</data>
  <data key="d3">0.0</data>
  <data key="d4">0.5142495788945308</data>
  <data key="d5">0</data>
</node>
<node id="n38312">
  <data key="d0">True</data>
  <data key="d1">hsa-mir-6073</data>
  <data key="d2">0</data>
  <data key="d3">0.0</data>
  <data key="d4">0.5142495788945308</data>
  <data key="d5">0</data>
</node>
<node id="n38313">
  <data key="d0">True</data>
  <data key="d1">hsa-mir-6074</data>
  <data key="d2">0</data>
  <data key="d3">0.0</data>
  <data key="d4">0.5142495788945308</data>
  <data key="d5">0</data>
</node>
<node id="n38314">
  <data key="d0">True</data>
  <data key="d1">hsa-mir-6075</data>
  <data key="d2">0</data>
  <data key="d3">0.0</data>
  <data key="d4">0.5142495788945308</data>
  <data key="d5">0</data>
</node>
<node id="n38315">
  <data key="d0">True</data>
  <data key="d1">hsa-mir-6076</data>
  <data key="d2">0</data>
  <data key="d3">0.0</data>
  <data key="d4">0.5142495788945308</data>
  <data key="d5">0</data>
</node>
<node id="n38316">
  <data key="d0">True</data>
  <data key="d1">hsa-mir-6077</data>
  <data key="d2">0</data>
  <data key="d3">0.0</data>
  <data key="d4">0.5142495788945308</data>
  <data key="d5">0</data>
</node>
<node id="n38317">
  <data key="d0">True</data>
  <data key="d1">hsa-mir-6078</data>
  <data key="d2">0</data>
  <data key="d3">0.0</data>
  <data key="d4">0.5142495788945308</data>
  <data key="d5">0</data>
</node>
<node id="n38318">
  <data key="d0">True</data>
  <data key="d1">hsa-mir-6079</data>
  <data key="d2">0</data>
  <data key="d3">0.0</data>
  <data key="d4">0.5142495788945308</data>
  <data key="d5">0</data>
</node>
<node id="n38319">
  <data key="d0">True</data>
  <data key="d1">hsa-mir-608</data>
  <data key="d2">0</data>
  <data key="d3">0.0</data>
  <data key="d4">0.5142495788945308</data>
  <data key="d5">0</data>
</node>
<node id="n38320">
  <data key="d0">True</data>
  <data key="d1">hsa-mir-6080</data>
  <data key="d2">0</data>
  <data key="d3">0.0</data>
  <data key="d4">0.5142495788945308</data>
  <data key="d5">0</data>
</node>
<node id="n38321">
  <data key="d0">True</data>
  <data key="d1">hsa-mir-6081</data>
  <data key="d2">0</data>
  <data key="d3">0.0</data>
  <data key="d4">0.5142495788945308</data>
  <data key="d5">0</data>
</node>
<node id="n38322">
  <data key="d0">True</data>
  <data key="d1">hsa-mir-6082</data>
  <data key="d2">0</data>
  <data key="d3">0.0</data>
  <data key="d4">0.5142495788945308</data>
  <data key="d5">0</data>
</node>
<node id="n38323">
  <data key="d0">True</data>
  <data key="d1">hsa-mir-6083</data>
  <data key="d2">0</data>
  <data key="d3">0.0</data>
  <data key="d4">0.5142495788945308</data>
  <data key="d5">0</data>
</node>
<node id="n38324">
  <data key="d0">True</data>
  <data key="d1">hsa-mir-6084</data>
  <data key="d2">0</data>
  <data key="d3">0.0</data>
  <data key="d4">0.5142495788945308</data>
  <data key="d5">0</data>
</node>
<node id="n38325">
  <data key="d0">True</data>
  <data key="d1">hsa-mir-6085</data>
  <data key="d2">0</data>
  <data key="d3">0.0</data>
  <data key="d4">0.5142495788945308</data>
  <data key="d5">0</data>
</node>
<node id="n38326">
  <data key="d0">True</data>
  <data key="d1">hsa-mir-6086</data>
  <data key="d2">0</data>
  <data key="d3">0.0</data>
  <data key="d4">0.5142495788945308</data>
  <data key="d5">0</data>
</node>
<node id="n38327">
  <data key="d0">True</data>
  <data key="d1">hsa-mir-6087</data>
  <data key="d2">0</data>
  <data key="d3">0.0</data>
  <data key="d4">0.5142495788945308</data>
  <data key="d5">0</data>
</node>
<node id="n38328">
  <data key="d0">True</data>
  <data key="d1">hsa-mir-6088</data>
  <data key="d2">0</data>
  <data key="d3">0.0</data>
  <data key="d4">0.5142495788945308</data>
  <data key="d5">0</data>
</node>
<node id="n38329">
  <data key="d0">True</data>
  <data key="d1">hsa-mir-6089-1</data>
  <data key="d2">0</data>
  <data key="d3">0.0</data>
  <data key="d4">0.5142495788945308</data>
  <data key="d5">0</data>
</node>
<node id="n38330">
  <data key="d0">True</data>
  <data key="d1">hsa-mir-6089-2</data>
  <data key="d2">0</data>
  <data key="d3">0.0</data>
  <data key="d4">0.5142495788945308</data>
  <data key="d5">0</data>
</node>
<node id="n38331">
  <data key="d0">True</data>
  <data key="d1">hsa-mir-609</data>
  <data key="d2">0</data>
  <data key="d3">0.0</data>
  <data key="d4">0.5142495788945308</data>
  <data key="d5">0</data>
</node>
<node id="n38332">
  <data key="d0">True</data>
  <data key="d1">hsa-mir-6090</data>
  <data key="d2">0</data>
  <data key="d3">0.0</data>
  <data key="d4">0.5142495788945308</data>
  <data key="d5">0</data>
</node>
<node id="n38333">
  <data key="d0">True</data>
  <data key="d1">hsa-mir-610</data>
  <data key="d2">0</data>
  <data key="d3">0.0</data>
  <data key="d4">0.5142495788945308</data>
  <data key="d5">0</data>
</node>
<node id="n38334">
  <data key="d0">True</data>
  <data key="d1">hsa-mir-611</data>
  <data key="d2">0</data>
  <data key="d3">0.0</data>
  <data key="d4">0.5142495788945308</data>
  <data key="d5">0</data>
</node>
<node id="n38335">
  <data key="d0">True</data>
  <data key="d1">hsa-mir-612</data>
  <data key="d2">0</data>
  <data key="d3">0.0</data>
  <data key="d4">0.5142495788945308</data>
  <data key="d5">0</data>
</node>
<node id="n38336">
  <data key="d0">True</data>
  <data key="d1">hsa-mir-6124</data>
  <data key="d2">0</data>
  <data key="d3">0.0</data>
  <data key="d4">0.5142495788945308</data>
  <data key="d5">0</data>
</node>
<node id="n38337">
  <data key="d0">True</data>
  <data key="d1">hsa-mir-6125</data>
  <data key="d2">0</data>
  <data key="d3">0.0</data>
  <data key="d4">0.5142495788945308</data>
  <data key="d5">0</data>
</node>
<node id="n38338">
  <data key="d0">True</data>
  <data key="d1">hsa-mir-6126</data>
  <data key="d2">0</data>
  <data key="d3">0.0</data>
  <data key="d4">0.5142495788945308</data>
  <data key="d5">0</data>
</node>
<node id="n38339">
  <data key="d0">True</data>
  <data key="d1">hsa-mir-6127</data>
  <data key="d2">0</data>
  <data key="d3">0.0</data>
  <data key="d4">0.5142495788945308</data>
  <data key="d5">0</data>
</node>
<node id="n38340">
  <data key="d0">True</data>
  <data key="d1">hsa-mir-6128</data>
  <data key="d2">0</data>
  <data key="d3">0.0</data>
  <data key="d4">0.5142495788945308</data>
  <data key="d5">0</data>
</node>
<node id="n38341">
  <data key="d0">True</data>
  <data key="d1">hsa-mir-6129</data>
  <data key="d2">0</data>
  <data key="d3">0.0</data>
  <data key="d4">0.5142495788945308</data>
  <data key="d5">0</data>
</node>
<node id="n38342">
  <data key="d0">True</data>
  <data key="d1">hsa-mir-613</data>
  <data key="d2">0</data>
  <data key="d3">0.0</data>
  <data key="d4">0.5142495788945308</data>
  <data key="d5">0</data>
</node>
<node id="n38343">
  <data key="d0">True</data>
  <data key="d1">hsa-mir-6130</data>
  <data key="d2">0</data>
  <data key="d3">0.0</data>
  <data key="d4">0.5142495788945308</data>
  <data key="d5">0</data>
</node>
<node id="n38344">
  <data key="d0">True</data>
  <data key="d1">hsa-mir-6131</data>
  <data key="d2">0</data>
  <data key="d3">0.0</data>
  <data key="d4">0.5142495788945308</data>
  <data key="d5">0</data>
</node>
<node id="n38345">
  <data key="d0">True</data>
  <data key="d1">hsa-mir-6132</data>
  <data key="d2">0</data>
  <data key="d3">0.0</data>
  <data key="d4">0.5142495788945308</data>
  <data key="d5">0</data>
</node>
<node id="n38346">
  <data key="d0">True</data>
  <data key="d1">hsa-mir-6133</data>
  <data key="d2">0</data>
  <data key="d3">0.0</data>
  <data key="d4">0.5142495788945308</data>
  <data key="d5">0</data>
</node>
<node id="n38347">
  <data key="d0">True</data>
  <data key="d1">hsa-mir-6134</data>
  <data key="d2">0</data>
  <data key="d3">0.0</data>
  <data key="d4">0.5142495788945308</data>
  <data key="d5">0</data>
</node>
<node id="n38348">
  <data key="d0">True</data>
  <data key="d1">hsa-mir-614</data>
  <data key="d2">0</data>
  <data key="d3">0.0</data>
  <data key="d4">0.5142495788945308</data>
  <data key="d5">0</data>
</node>
<node id="n38349">
  <data key="d0">True</data>
  <data key="d1">hsa-mir-615</data>
  <data key="d2">4</data>
  <data key="d3">0.10427807486631016</data>
  <data key="d4">0.5142495788945308</data>
  <data key="d5">1.0</data>
</node>
<node id="n38350">
  <data key="d0">True</data>
  <data key="d1">hsa-mir-616</data>
  <data key="d2">0</data>
  <data key="d3">0.0</data>
  <data key="d4">0.5142495788945308</data>
  <data key="d5">0</data>
</node>
<node id="n38351">
  <data key="d0">True</data>
  <data key="d1">hsa-mir-6165</data>
  <data key="d2">0</data>
  <data key="d3">0.0</data>
  <data key="d4">0.5142495788945308</data>
  <data key="d5">0</data>
</node>
<node id="n38352">
  <data key="d0">True</data>
  <data key="d1">hsa-mir-617</data>
  <data key="d2">0</data>
  <data key="d3">0.0</data>
  <data key="d4">0.5142495788945308</data>
  <data key="d5">0</data>
</node>
<node id="n38353">
  <data key="d0">True</data>
  <data key="d1">hsa-mir-618</data>
  <data key="d2">0</data>
  <data key="d3">0.0</data>
  <data key="d4">0.5142495788945308</data>
  <data key="d5">0</data>
</node>
<node id="n38354">
  <data key="d0">True</data>
  <data key="d1">hsa-mir-619</data>
  <data key="d2">0</data>
  <data key="d3">0.0</data>
  <data key="d4">0.5142495788945308</data>
  <data key="d5">0</data>
</node>
<node id="n38355">
  <data key="d0">True</data>
  <data key="d1">hsa-mir-620</data>
  <data key="d2">0</data>
  <data key="d3">0.0</data>
  <data key="d4">0.5142495788945308</data>
  <data key="d5">0</data>
</node>
<node id="n38356">
  <data key="d0">True</data>
  <data key="d1">hsa-mir-621</data>
  <data key="d2">0</data>
  <data key="d3">0.0</data>
  <data key="d4">0.5142495788945308</data>
  <data key="d5">0</data>
</node>
<node id="n38357">
  <data key="d0">True</data>
  <data key="d1">hsa-mir-622</data>
  <data key="d2">0</data>
  <data key="d3">0.0</data>
  <data key="d4">0.5142495788945308</data>
  <data key="d5">0</data>
</node>
<node id="n38358">
  <data key="d0">True</data>
  <data key="d1">hsa-mir-623</data>
  <data key="d2">0</data>
  <data key="d3">0.0</data>
  <data key="d4">0.5142495788945308</data>
  <data key="d5">0</data>
</node>
<node id="n38359">
  <data key="d0">True</data>
  <data key="d1">hsa-mir-624</data>
  <data key="d2">2</data>
  <data key="d3">0.0</data>
  <data key="d4">0.5142495788945308</data>
  <data key="d5">0</data>
</node>
<node id="n38360">
  <data key="d0">True</data>
  <data key="d1">hsa-mir-625</data>
  <data key="d2">25</data>
  <data key="d3">0.02308377304545978</data>
  <data key="d4">0.5142495788945308</data>
  <data key="d5">0.49</data>
</node>
<node id="n38361">
  <data key="d0">True</data>
  <data key="d1">hsa-mir-626</data>
  <data key="d2">0</data>
  <data key="d3">0.0</data>
  <data key="d4">0.5142495788945308</data>
  <data key="d5">0</data>
</node>
<node id="n38362">
  <data key="d0">True</data>
  <data key="d1">hsa-mir-627</data>
  <data key="d2">1</data>
  <data key="d3">0.0</data>
  <data key="d4">0.5142495788945308</data>
  <data key="d5">0</data>
</node>
<node id="n38363">
  <data key="d0">True</data>
  <data key="d1">hsa-mir-628</data>
  <data key="d2">15</data>
  <data key="d3">0.008885754422571819</data>
  <data key="d4">0.5142495788945308</data>
  <data key="d5">0.0</data>
</node>
<node id="n38364">
  <data key="d0">True</data>
  <data key="d1">hsa-mir-629</data>
  <data key="d2">2</data>
  <data key="d3">0.0</data>
  <data key="d4">0.5142495788945308</data>
  <data key="d5">0</data>
</node>
<node id="n38365">
  <data key="d0">True</data>
  <data key="d1">hsa-mir-630</data>
  <data key="d2">0</data>
  <data key="d3">0.0</data>
  <data key="d4">0.5142495788945308</data>
  <data key="d5">0</data>
</node>
<node id="n38366">
  <data key="d0">True</data>
  <data key="d1">hsa-mir-631</data>
  <data key="d2">0</data>
  <data key="d3">0.0</data>
  <data key="d4">0.5142495788945308</data>
  <data key="d5">0</data>
</node>
<node id="n38367">
  <data key="d0">True</data>
  <data key="d1">hsa-mir-632</data>
  <data key="d2">0</data>
  <data key="d3">0.0</data>
  <data key="d4">0.5142495788945308</data>
  <data key="d5">0</data>
</node>
<node id="n38368">
  <data key="d0">True</data>
  <data key="d1">hsa-mir-633</data>
  <data key="d2">0</data>
  <data key="d3">0.0</data>
  <data key="d4">0.5142495788945308</data>
  <data key="d5">0</data>
</node>
<node id="n38369">
  <data key="d0">True</data>
  <data key="d1">hsa-mir-634</data>
  <data key="d2">0</data>
  <data key="d3">0.0</data>
  <data key="d4">0.5142495788945308</data>
  <data key="d5">0</data>
</node>
<node id="n38370">
  <data key="d0">True</data>
  <data key="d1">hsa-mir-635</data>
  <data key="d2">0</data>
  <data key="d3">0.0</data>
  <data key="d4">0.5142495788945308</data>
  <data key="d5">0</data>
</node>
<node id="n38371">
  <data key="d0">True</data>
  <data key="d1">hsa-mir-636</data>
  <data key="d2">1</data>
  <data key="d3">0.0</data>
  <data key="d4">0.5142495788945308</data>
  <data key="d5">0</data>
</node>
<node id="n38372">
  <data key="d0">True</data>
  <data key="d1">hsa-mir-637</data>
  <data key="d2">0</data>
  <data key="d3">0.0</data>
  <data key="d4">0.5142495788945308</data>
  <data key="d5">0</data>
</node>
<node id="n38373">
  <data key="d0">True</data>
  <data key="d1">hsa-mir-638</data>
  <data key="d2">0</data>
  <data key="d3">0.0</data>
  <data key="d4">0.5142495788945308</data>
  <data key="d5">0</data>
</node>
<node id="n38374">
  <data key="d0">True</data>
  <data key="d1">hsa-mir-639</data>
  <data key="d2">0</data>
  <data key="d3">0.0</data>
  <data key="d4">0.5142495788945308</data>
  <data key="d5">0</data>
</node>
<node id="n38375">
  <data key="d0">True</data>
  <data key="d1">hsa-mir-640</data>
  <data key="d2">0</data>
  <data key="d3">0.0</data>
  <data key="d4">0.5142495788945308</data>
  <data key="d5">0</data>
</node>
<node id="n38376">
  <data key="d0">True</data>
  <data key="d1">hsa-mir-641</data>
  <data key="d2">0</data>
  <data key="d3">0.0</data>
  <data key="d4">0.5142495788945308</data>
  <data key="d5">0</data>
</node>
<node id="n38377">
  <data key="d0">True</data>
  <data key="d1">hsa-mir-642a</data>
  <data key="d2">22</data>
  <data key="d3">0.030403895820903228</data>
  <data key="d4">0.5142495788945308</data>
  <data key="d5">0.6493506493506493</data>
</node>
<node id="n38378">
  <data key="d0">True</data>
  <data key="d1">hsa-mir-642b</data>
  <data key="d2">0</data>
  <data key="d3">0.0</data>
  <data key="d4">0.5142495788945308</data>
  <data key="d5">0</data>
</node>
<node id="n38379">
  <data key="d0">True</data>
  <data key="d1">hsa-mir-643</data>
  <data key="d2">1</data>
  <data key="d3">0.008856745049504951</data>
  <data key="d4">0.5142495788945308</data>
  <data key="d5">0</data>
</node>
<node id="n38380">
  <data key="d0">True</data>
  <data key="d1">hsa-mir-644a</data>
  <data key="d2">0</data>
  <data key="d3">0.0</data>
  <data key="d4">0.5142495788945308</data>
  <data key="d5">0</data>
</node>
<node id="n38381">
  <data key="d0">True</data>
  <data key="d1">hsa-mir-645</data>
  <data key="d2">0</data>
  <data key="d3">0.0</data>
  <data key="d4">0.5142495788945308</data>
  <data key="d5">0</data>
</node>
<node id="n38382">
  <data key="d0">True</data>
  <data key="d1">hsa-mir-646</data>
  <data key="d2">0</data>
  <data key="d3">0.0</data>
  <data key="d4">0.5142495788945308</data>
  <data key="d5">0</data>
</node>
<node id="n38383">
  <data key="d0">True</data>
  <data key="d1">hsa-mir-647</data>
  <data key="d2">0</data>
  <data key="d3">0.0</data>
  <data key="d4">0.5142495788945308</data>
  <data key="d5">0</data>
</node>
<node id="n38384">
  <data key="d0">True</data>
  <data key="d1">hsa-mir-648</data>
  <data key="d2">0</data>
  <data key="d3">0.0</data>
  <data key="d4">0.5142495788945308</data>
  <data key="d5">0</data>
</node>
<node id="n38385">
  <data key="d0">True</data>
  <data key="d1">hsa-mir-649</data>
  <data key="d2">0</data>
  <data key="d3">0.0</data>
  <data key="d4">0.5142495788945308</data>
  <data key="d5">0</data>
</node>
<node id="n38386">
  <data key="d0">True</data>
  <data key="d1">hsa-mir-6499</data>
  <data key="d2">6</data>
  <data key="d3">0.125</data>
  <data key="d4">0.5142495788945308</data>
  <data key="d5">0.0</data>
</node>
<node id="n38387">
  <data key="d0">True</data>
  <data key="d1">hsa-mir-650</data>
  <data key="d2">0</data>
  <data key="d3">0.0</data>
  <data key="d4">0.5142495788945308</data>
  <data key="d5">0</data>
</node>
<node id="n38388">
  <data key="d0">True</data>
  <data key="d1">hsa-mir-6500</data>
  <data key="d2">0</data>
  <data key="d3">0.0</data>
  <data key="d4">0.5142495788945308</data>
  <data key="d5">0</data>
</node>
<node id="n38389">
  <data key="d0">True</data>
  <data key="d1">hsa-mir-6501</data>
  <data key="d2">1</data>
  <data key="d3">0.0</data>
  <data key="d4">0.5142495788945308</data>
  <data key="d5">0</data>
</node>
<node id="n38390">
  <data key="d0">True</data>
  <data key="d1">hsa-mir-6502</data>
  <data key="d2">0</data>
  <data key="d3">0.0</data>
  <data key="d4">0.5142495788945308</data>
  <data key="d5">0</data>
</node>
<node id="n38391">
  <data key="d0">True</data>
  <data key="d1">hsa-mir-6503</data>
  <data key="d2">2</data>
  <data key="d3">0.0011123470522803114</data>
  <data key="d4">0.5142495788945308</data>
  <data key="d5">0</data>
</node>
<node id="n38392">
  <data key="d0">True</data>
  <data key="d1">hsa-mir-6504</data>
  <data key="d2">0</data>
  <data key="d3">0.0</data>
  <data key="d4">0.5142495788945308</data>
  <data key="d5">0</data>
</node>
<node id="n38393">
  <data key="d0">True</data>
  <data key="d1">hsa-mir-6505</data>
  <data key="d2">0</data>
  <data key="d3">0.0</data>
  <data key="d4">0.5142495788945308</data>
  <data key="d5">0</data>
</node>
<node id="n38394">
  <data key="d0">True</data>
  <data key="d1">hsa-mir-6506</data>
  <data key="d2">0</data>
  <data key="d3">0.0</data>
  <data key="d4">0.5142495788945308</data>
  <data key="d5">0</data>
</node>
<node id="n38395">
  <data key="d0">True</data>
  <data key="d1">hsa-mir-6507</data>
  <data key="d2">0</data>
  <data key="d3">0.0</data>
  <data key="d4">0.5142495788945308</data>
  <data key="d5">0</data>
</node>
<node id="n38396">
  <data key="d0">True</data>
  <data key="d1">hsa-mir-6508</data>
  <data key="d2">0</data>
  <data key="d3">0.0</data>
  <data key="d4">0.5142495788945308</data>
  <data key="d5">0</data>
</node>
<node id="n38397">
  <data key="d0">True</data>
  <data key="d1">hsa-mir-6509</data>
  <data key="d2">0</data>
  <data key="d3">0.0</data>
  <data key="d4">0.5142495788945308</data>
  <data key="d5">0</data>
</node>
<node id="n38398">
  <data key="d0">True</data>
  <data key="d1">hsa-mir-651</data>
  <data key="d2">0</data>
  <data key="d3">0.0</data>
  <data key="d4">0.5142495788945308</data>
  <data key="d5">0</data>
</node>
<node id="n38399">
  <data key="d0">True</data>
  <data key="d1">hsa-mir-6510</data>
  <data key="d2">3</data>
  <data key="d3">0.0</data>
  <data key="d4">0.5142495788945308</data>
  <data key="d5">0.0</data>
</node>
<node id="n38400">
  <data key="d0">True</data>
  <data key="d1">hsa-mir-6511a-1</data>
  <data key="d2">0</data>
  <data key="d3">0.0</data>
  <data key="d4">0.5142495788945308</data>
  <data key="d5">0</data>
</node>
<node id="n38401">
  <data key="d0">True</data>
  <data key="d1">hsa-mir-6511a-2</data>
  <data key="d2">0</data>
  <data key="d3">0.0</data>
  <data key="d4">0.5142495788945308</data>
  <data key="d5">0</data>
</node>
<node id="n38402">
  <data key="d0">True</data>
  <data key="d1">hsa-mir-6511a-3</data>
  <data key="d2">0</data>
  <data key="d3">0.0</data>
  <data key="d4">0.5142495788945308</data>
  <data key="d5">0</data>
</node>
<node id="n38403">
  <data key="d0">True</data>
  <data key="d1">hsa-mir-6511a-4</data>
  <data key="d2">0</data>
  <data key="d3">0.0</data>
  <data key="d4">0.5142495788945308</data>
  <data key="d5">0</data>
</node>
<node id="n38404">
  <data key="d0">True</data>
  <data key="d1">hsa-mir-6511b-1</data>
  <data key="d2">0</data>
  <data key="d3">0.0</data>
  <data key="d4">0.5142495788945308</data>
  <data key="d5">0</data>
</node>
<node id="n38405">
  <data key="d0">True</data>
  <data key="d1">hsa-mir-6511b-2</data>
  <data key="d2">0</data>
  <data key="d3">0.0</data>
  <data key="d4">0.5142495788945308</data>
  <data key="d5">0</data>
</node>
<node id="n38406">
  <data key="d0">True</data>
  <data key="d1">hsa-mir-6512</data>
  <data key="d2">0</data>
  <data key="d3">0.0</data>
  <data key="d4">0.5142495788945308</data>
  <data key="d5">0</data>
</node>
<node id="n38407">
  <data key="d0">True</data>
  <data key="d1">hsa-mir-6513</data>
  <data key="d2">0</data>
  <data key="d3">0.0</data>
  <data key="d4">0.5142495788945308</data>
  <data key="d5">0</data>
</node>
<node id="n38408">
  <data key="d0">True</data>
  <data key="d1">hsa-mir-6514</data>
  <data key="d2">1</data>
  <data key="d3">0.0</data>
  <data key="d4">0.5142495788945308</data>
  <data key="d5">0</data>
</node>
<node id="n38409">
  <data key="d0">True</data>
  <data key="d1">hsa-mir-6515</data>
  <data key="d2">0</data>
  <data key="d3">0.0</data>
  <data key="d4">0.5142495788945308</data>
  <data key="d5">0</data>
</node>
<node id="n38410">
  <data key="d0">True</data>
  <data key="d1">hsa-mir-6516</data>
  <data key="d2">2</data>
  <data key="d3">0.0</data>
  <data key="d4">0.5142495788945308</data>
  <data key="d5">0</data>
</node>
<node id="n38411">
  <data key="d0">True</data>
  <data key="d1">hsa-mir-652</data>
  <data key="d2">2</data>
  <data key="d3">0.25</data>
  <data key="d4">0.5142495788945308</data>
  <data key="d5">0</data>
</node>
<node id="n38412">
  <data key="d0">True</data>
  <data key="d1">hsa-mir-653</data>
  <data key="d2">3</data>
  <data key="d3">0.0</data>
  <data key="d4">0.5142495788945308</data>
  <data key="d5">0.0</data>
</node>
<node id="n38413">
  <data key="d0">True</data>
  <data key="d1">hsa-mir-654</data>
  <data key="d2">5</data>
  <data key="d3">0.011427216123348719</data>
  <data key="d4">0.5142495788945308</data>
  <data key="d5">0.0</data>
</node>
<node id="n38414">
  <data key="d0">True</data>
  <data key="d1">hsa-mir-655</data>
  <data key="d2">0</data>
  <data key="d3">0.0</data>
  <data key="d4">0.5142495788945308</data>
  <data key="d5">0</data>
</node>
<node id="n38415">
  <data key="d0">True</data>
  <data key="d1">hsa-mir-656</data>
  <data key="d2">2</data>
  <data key="d3">0.16666666666666666</data>
  <data key="d4">0.5142495788945308</data>
  <data key="d5">0</data>
</node>
<node id="n38416">
  <data key="d0">True</data>
  <data key="d1">hsa-mir-657</data>
  <data key="d2">0</data>
  <data key="d3">0.0</data>
  <data key="d4">0.5142495788945308</data>
  <data key="d5">0</data>
</node>
<node id="n38417">
  <data key="d0">True</data>
  <data key="d1">hsa-mir-658</data>
  <data key="d2">0</data>
  <data key="d3">0.0</data>
  <data key="d4">0.5142495788945308</data>
  <data key="d5">0</data>
</node>
<node id="n38418">
  <data key="d0">True</data>
  <data key="d1">hsa-mir-659</data>
  <data key="d2">0</data>
  <data key="d3">0.0</data>
  <data key="d4">0.5142495788945308</data>
  <data key="d5">0</data>
</node>
<node id="n38419">
  <data key="d0">True</data>
  <data key="d1">hsa-mir-660</data>
  <data key="d2">1</data>
  <data key="d3">0.3333333333333333</data>
  <data key="d4">0.5142495788945308</data>
  <data key="d5">0</data>
</node>
<node id="n38420">
  <data key="d0">True</data>
  <data key="d1">hsa-mir-661</data>
  <data key="d2">0</data>
  <data key="d3">0.0</data>
  <data key="d4">0.5142495788945308</data>
  <data key="d5">0</data>
</node>
<node id="n38421">
  <data key="d0">True</data>
  <data key="d1">hsa-mir-662</data>
  <data key="d2">0</data>
  <data key="d3">0.0</data>
  <data key="d4">0.5142495788945308</data>
  <data key="d5">0</data>
</node>
<node id="n38422">
  <data key="d0">True</data>
  <data key="d1">hsa-mir-663a</data>
  <data key="d2">0</data>
  <data key="d3">0.0</data>
  <data key="d4">0.5142495788945308</data>
  <data key="d5">0</data>
</node>
<node id="n38423">
  <data key="d0">True</data>
  <data key="d1">hsa-mir-663b</data>
  <data key="d2">0</data>
  <data key="d3">0.0</data>
  <data key="d4">0.5142495788945308</data>
  <data key="d5">0</data>
</node>
<node id="n38424">
  <data key="d0">True</data>
  <data key="d1">hsa-mir-664a</data>
  <data key="d2">3</data>
  <data key="d3">0.029834054834054834</data>
  <data key="d4">0.5142495788945308</data>
  <data key="d5">0.0</data>
</node>
<node id="n38425">
  <data key="d0">True</data>
  <data key="d1">hsa-mir-664b</data>
  <data key="d2">5</data>
  <data key="d3">0.0</data>
  <data key="d4">0.5142495788945308</data>
  <data key="d5">0.0</data>
</node>
<node id="n38426">
  <data key="d0">True</data>
  <data key="d1">hsa-mir-665</data>
  <data key="d2">0</data>
  <data key="d3">0.0</data>
  <data key="d4">0.5142495788945308</data>
  <data key="d5">0</data>
</node>
<node id="n38427">
  <data key="d0">True</data>
  <data key="d1">hsa-mir-668</data>
  <data key="d2">0</data>
  <data key="d3">0.0</data>
  <data key="d4">0.5142495788945308</data>
  <data key="d5">0</data>
</node>
<node id="n38428">
  <data key="d0">True</data>
  <data key="d1">hsa-mir-670</data>
  <data key="d2">0</data>
  <data key="d3">0.0</data>
  <data key="d4">0.5142495788945308</data>
  <data key="d5">0</data>
</node>
<node id="n38429">
  <data key="d0">True</data>
  <data key="d1">hsa-mir-671</data>
  <data key="d2">1</data>
  <data key="d3">0.0</data>
  <data key="d4">0.5142495788945308</data>
  <data key="d5">0</data>
</node>
<node id="n38430">
  <data key="d0">True</data>
  <data key="d1">hsa-mir-6715a</data>
  <data key="d2">0</data>
  <data key="d3">0.0</data>
  <data key="d4">0.5142495788945308</data>
  <data key="d5">0</data>
</node>
<node id="n38431">
  <data key="d0">True</data>
  <data key="d1">hsa-mir-6715b</data>
  <data key="d2">0</data>
  <data key="d3">0.0</data>
  <data key="d4">0.5142495788945308</data>
  <data key="d5">0</data>
</node>
<node id="n38432">
  <data key="d0">True</data>
  <data key="d1">hsa-mir-6716</data>
  <data key="d2">0</data>
  <data key="d3">0.0</data>
  <data key="d4">0.5142495788945308</data>
  <data key="d5">0</data>
</node>
<node id="n38433">
  <data key="d0">True</data>
  <data key="d1">hsa-mir-6717</data>
  <data key="d2">0</data>
  <data key="d3">0.0</data>
  <data key="d4">0.5142495788945308</data>
  <data key="d5">0</data>
</node>
<node id="n38434">
  <data key="d0">True</data>
  <data key="d1">hsa-mir-6718</data>
  <data key="d2">2</data>
  <data key="d3">0.010500652480630234</data>
  <data key="d4">0.5142495788945308</data>
  <data key="d5">0</data>
</node>
<node id="n38435">
  <data key="d0">True</data>
  <data key="d1">hsa-mir-6719</data>
  <data key="d2">0</data>
  <data key="d3">0.0</data>
  <data key="d4">0.5142495788945308</data>
  <data key="d5">0</data>
</node>
<node id="n38436">
  <data key="d0">True</data>
  <data key="d1">hsa-mir-6720</data>
  <data key="d2">2</data>
  <data key="d3">0.0</data>
  <data key="d4">0.5142495788945308</data>
  <data key="d5">0</data>
</node>
<node id="n38437">
  <data key="d0">True</data>
  <data key="d1">hsa-mir-6721</data>
  <data key="d2">0</data>
  <data key="d3">0.0</data>
  <data key="d4">0.5142495788945308</data>
  <data key="d5">0</data>
</node>
<node id="n38438">
  <data key="d0">True</data>
  <data key="d1">hsa-mir-6722</data>
  <data key="d2">0</data>
  <data key="d3">0.0</data>
  <data key="d4">0.5142495788945308</data>
  <data key="d5">0</data>
</node>
<node id="n38439">
  <data key="d0">True</data>
  <data key="d1">hsa-mir-6723</data>
  <data key="d2">0</data>
  <data key="d3">0.0</data>
  <data key="d4">0.5142495788945308</data>
  <data key="d5">0</data>
</node>
<node id="n38440">
  <data key="d0">True</data>
  <data key="d1">hsa-mir-6724-1</data>
  <data key="d2">0</data>
  <data key="d3">0.0</data>
  <data key="d4">0.5142495788945308</data>
  <data key="d5">0</data>
</node>
<node id="n38441">
  <data key="d0">True</data>
  <data key="d1">hsa-mir-6724-2</data>
  <data key="d2">0</data>
  <data key="d3">0.0</data>
  <data key="d4">0.5142495788945308</data>
  <data key="d5">0</data>
</node>
<node id="n38442">
  <data key="d0">True</data>
  <data key="d1">hsa-mir-6724-3</data>
  <data key="d2">0</data>
  <data key="d3">0.0</data>
  <data key="d4">0.5142495788945308</data>
  <data key="d5">0</data>
</node>
<node id="n38443">
  <data key="d0">True</data>
  <data key="d1">hsa-mir-6724-4</data>
  <data key="d2">0</data>
  <data key="d3">0.0</data>
  <data key="d4">0.5142495788945308</data>
  <data key="d5">0</data>
</node>
<node id="n38444">
  <data key="d0">True</data>
  <data key="d1">hsa-mir-6726</data>
  <data key="d2">0</data>
  <data key="d3">0.0</data>
  <data key="d4">0.5142495788945308</data>
  <data key="d5">0</data>
</node>
<node id="n38445">
  <data key="d0">True</data>
  <data key="d1">hsa-mir-6727</data>
  <data key="d2">0</data>
  <data key="d3">0.0</data>
  <data key="d4">0.5142495788945308</data>
  <data key="d5">0</data>
</node>
<node id="n38446">
  <data key="d0">True</data>
  <data key="d1">hsa-mir-6728</data>
  <data key="d2">0</data>
  <data key="d3">0.0</data>
  <data key="d4">0.5142495788945308</data>
  <data key="d5">0</data>
</node>
<node id="n38447">
  <data key="d0">True</data>
  <data key="d1">hsa-mir-6729</data>
  <data key="d2">0</data>
  <data key="d3">0.0</data>
  <data key="d4">0.5142495788945308</data>
  <data key="d5">0</data>
</node>
<node id="n38448">
  <data key="d0">True</data>
  <data key="d1">hsa-mir-6730</data>
  <data key="d2">0</data>
  <data key="d3">0.0</data>
  <data key="d4">0.5142495788945308</data>
  <data key="d5">0</data>
</node>
<node id="n38449">
  <data key="d0">True</data>
  <data key="d1">hsa-mir-6731</data>
  <data key="d2">0</data>
  <data key="d3">0.0</data>
  <data key="d4">0.5142495788945308</data>
  <data key="d5">0</data>
</node>
<node id="n38450">
  <data key="d0">True</data>
  <data key="d1">hsa-mir-6732</data>
  <data key="d2">0</data>
  <data key="d3">0.0</data>
  <data key="d4">0.5142495788945308</data>
  <data key="d5">0</data>
</node>
<node id="n38451">
  <data key="d0">True</data>
  <data key="d1">hsa-mir-6733</data>
  <data key="d2">0</data>
  <data key="d3">0.0</data>
  <data key="d4">0.5142495788945308</data>
  <data key="d5">0</data>
</node>
<node id="n38452">
  <data key="d0">True</data>
  <data key="d1">hsa-mir-6734</data>
  <data key="d2">0</data>
  <data key="d3">0.0</data>
  <data key="d4">0.5142495788945308</data>
  <data key="d5">0</data>
</node>
<node id="n38453">
  <data key="d0">True</data>
  <data key="d1">hsa-mir-6735</data>
  <data key="d2">0</data>
  <data key="d3">0.0</data>
  <data key="d4">0.5142495788945308</data>
  <data key="d5">0</data>
</node>
<node id="n38454">
  <data key="d0">True</data>
  <data key="d1">hsa-mir-6736</data>
  <data key="d2">0</data>
  <data key="d3">0.0</data>
  <data key="d4">0.5142495788945308</data>
  <data key="d5">0</data>
</node>
<node id="n38455">
  <data key="d0">True</data>
  <data key="d1">hsa-mir-6737</data>
  <data key="d2">0</data>
  <data key="d3">0.0</data>
  <data key="d4">0.5142495788945308</data>
  <data key="d5">0</data>
</node>
<node id="n38456">
  <data key="d0">True</data>
  <data key="d1">hsa-mir-6738</data>
  <data key="d2">0</data>
  <data key="d3">0.0</data>
  <data key="d4">0.5142495788945308</data>
  <data key="d5">0</data>
</node>
<node id="n38457">
  <data key="d0">True</data>
  <data key="d1">hsa-mir-6739</data>
  <data key="d2">0</data>
  <data key="d3">0.0</data>
  <data key="d4">0.5142495788945308</data>
  <data key="d5">0</data>
</node>
<node id="n38458">
  <data key="d0">True</data>
  <data key="d1">hsa-mir-6740</data>
  <data key="d2">0</data>
  <data key="d3">0.0</data>
  <data key="d4">0.5142495788945308</data>
  <data key="d5">0</data>
</node>
<node id="n38459">
  <data key="d0">True</data>
  <data key="d1">hsa-mir-6741</data>
  <data key="d2">0</data>
  <data key="d3">0.0</data>
  <data key="d4">0.5142495788945308</data>
  <data key="d5">0</data>
</node>
<node id="n38460">
  <data key="d0">True</data>
  <data key="d1">hsa-mir-6742</data>
  <data key="d2">0</data>
  <data key="d3">0.0</data>
  <data key="d4">0.5142495788945308</data>
  <data key="d5">0</data>
</node>
<node id="n38461">
  <data key="d0">True</data>
  <data key="d1">hsa-mir-6743</data>
  <data key="d2">0</data>
  <data key="d3">0.0</data>
  <data key="d4">0.5142495788945308</data>
  <data key="d5">0</data>
</node>
<node id="n38462">
  <data key="d0">True</data>
  <data key="d1">hsa-mir-6744</data>
  <data key="d2">0</data>
  <data key="d3">0.0</data>
  <data key="d4">0.5142495788945308</data>
  <data key="d5">0</data>
</node>
<node id="n38463">
  <data key="d0">True</data>
  <data key="d1">hsa-mir-6745</data>
  <data key="d2">0</data>
  <data key="d3">0.0</data>
  <data key="d4">0.5142495788945308</data>
  <data key="d5">0</data>
</node>
<node id="n38464">
  <data key="d0">True</data>
  <data key="d1">hsa-mir-6746</data>
  <data key="d2">0</data>
  <data key="d3">0.0</data>
  <data key="d4">0.5142495788945308</data>
  <data key="d5">0</data>
</node>
<node id="n38465">
  <data key="d0">True</data>
  <data key="d1">hsa-mir-6747</data>
  <data key="d2">0</data>
  <data key="d3">0.0</data>
  <data key="d4">0.5142495788945308</data>
  <data key="d5">0</data>
</node>
<node id="n38466">
  <data key="d0">True</data>
  <data key="d1">hsa-mir-6748</data>
  <data key="d2">0</data>
  <data key="d3">0.0</data>
  <data key="d4">0.5142495788945308</data>
  <data key="d5">0</data>
</node>
<node id="n38467">
  <data key="d0">True</data>
  <data key="d1">hsa-mir-6749</data>
  <data key="d2">0</data>
  <data key="d3">0.0</data>
  <data key="d4">0.5142495788945308</data>
  <data key="d5">0</data>
</node>
<node id="n38468">
  <data key="d0">True</data>
  <data key="d1">hsa-mir-675</data>
  <data key="d2">6</data>
  <data key="d3">0.022685217307533655</data>
  <data key="d4">0.5142495788945308</data>
  <data key="d5">0.26666666666666666</data>
</node>
<node id="n38469">
  <data key="d0">True</data>
  <data key="d1">hsa-mir-6750</data>
  <data key="d2">0</data>
  <data key="d3">0.0</data>
  <data key="d4">0.5142495788945308</data>
  <data key="d5">0</data>
</node>
<node id="n38470">
  <data key="d0">True</data>
  <data key="d1">hsa-mir-6751</data>
  <data key="d2">0</data>
  <data key="d3">0.0</data>
  <data key="d4">0.5142495788945308</data>
  <data key="d5">0</data>
</node>
<node id="n38471">
  <data key="d0">True</data>
  <data key="d1">hsa-mir-6752</data>
  <data key="d2">0</data>
  <data key="d3">0.0</data>
  <data key="d4">0.5142495788945308</data>
  <data key="d5">0</data>
</node>
<node id="n38472">
  <data key="d0">True</data>
  <data key="d1">hsa-mir-6753</data>
  <data key="d2">0</data>
  <data key="d3">0.0</data>
  <data key="d4">0.5142495788945308</data>
  <data key="d5">0</data>
</node>
<node id="n38473">
  <data key="d0">True</data>
  <data key="d1">hsa-mir-6754</data>
  <data key="d2">0</data>
  <data key="d3">0.0</data>
  <data key="d4">0.5142495788945308</data>
  <data key="d5">0</data>
</node>
<node id="n38474">
  <data key="d0">True</data>
  <data key="d1">hsa-mir-6755</data>
  <data key="d2">0</data>
  <data key="d3">0.0</data>
  <data key="d4">0.5142495788945308</data>
  <data key="d5">0</data>
</node>
<node id="n38475">
  <data key="d0">True</data>
  <data key="d1">hsa-mir-6756</data>
  <data key="d2">0</data>
  <data key="d3">0.0</data>
  <data key="d4">0.5142495788945308</data>
  <data key="d5">0</data>
</node>
<node id="n38476">
  <data key="d0">True</data>
  <data key="d1">hsa-mir-6757</data>
  <data key="d2">0</data>
  <data key="d3">0.0</data>
  <data key="d4">0.5142495788945308</data>
  <data key="d5">0</data>
</node>
<node id="n38477">
  <data key="d0">True</data>
  <data key="d1">hsa-mir-6758</data>
  <data key="d2">0</data>
  <data key="d3">0.0</data>
  <data key="d4">0.5142495788945308</data>
  <data key="d5">0</data>
</node>
<node id="n38478">
  <data key="d0">True</data>
  <data key="d1">hsa-mir-6759</data>
  <data key="d2">0</data>
  <data key="d3">0.0</data>
  <data key="d4">0.5142495788945308</data>
  <data key="d5">0</data>
</node>
<node id="n38479">
  <data key="d0">True</data>
  <data key="d1">hsa-mir-676</data>
  <data key="d2">1</data>
  <data key="d3">0.0</data>
  <data key="d4">0.5142495788945308</data>
  <data key="d5">0</data>
</node>
<node id="n38480">
  <data key="d0">True</data>
  <data key="d1">hsa-mir-6760</data>
  <data key="d2">0</data>
  <data key="d3">0.0</data>
  <data key="d4">0.5142495788945308</data>
  <data key="d5">0</data>
</node>
<node id="n38481">
  <data key="d0">True</data>
  <data key="d1">hsa-mir-6761</data>
  <data key="d2">4</data>
  <data key="d3">0.058823529411764705</data>
  <data key="d4">0.5142495788945308</data>
  <data key="d5">0.0</data>
</node>
<node id="n38482">
  <data key="d0">True</data>
  <data key="d1">hsa-mir-6762</data>
  <data key="d2">0</data>
  <data key="d3">0.0</data>
  <data key="d4">0.5142495788945308</data>
  <data key="d5">0</data>
</node>
<node id="n38483">
  <data key="d0">True</data>
  <data key="d1">hsa-mir-6763</data>
  <data key="d2">0</data>
  <data key="d3">0.0</data>
  <data key="d4">0.5142495788945308</data>
  <data key="d5">0</data>
</node>
<node id="n38484">
  <data key="d0">True</data>
  <data key="d1">hsa-mir-6764</data>
  <data key="d2">0</data>
  <data key="d3">0.0</data>
  <data key="d4">0.5142495788945308</data>
  <data key="d5">0</data>
</node>
<node id="n38485">
  <data key="d0">True</data>
  <data key="d1">hsa-mir-6765</data>
  <data key="d2">0</data>
  <data key="d3">0.0</data>
  <data key="d4">0.5142495788945308</data>
  <data key="d5">0</data>
</node>
<node id="n38486">
  <data key="d0">True</data>
  <data key="d1">hsa-mir-6766</data>
  <data key="d2">0</data>
  <data key="d3">0.0</data>
  <data key="d4">0.5142495788945308</data>
  <data key="d5">0</data>
</node>
<node id="n38487">
  <data key="d0">True</data>
  <data key="d1">hsa-mir-6767</data>
  <data key="d2">0</data>
  <data key="d3">0.0</data>
  <data key="d4">0.5142495788945308</data>
  <data key="d5">0</data>
</node>
<node id="n38488">
  <data key="d0">True</data>
  <data key="d1">hsa-mir-6768</data>
  <data key="d2">0</data>
  <data key="d3">0.0</data>
  <data key="d4">0.5142495788945308</data>
  <data key="d5">0</data>
</node>
<node id="n38489">
  <data key="d0">True</data>
  <data key="d1">hsa-mir-6769a</data>
  <data key="d2">0</data>
  <data key="d3">0.0</data>
  <data key="d4">0.5142495788945308</data>
  <data key="d5">0</data>
</node>
<node id="n38490">
  <data key="d0">True</data>
  <data key="d1">hsa-mir-6769b</data>
  <data key="d2">0</data>
  <data key="d3">0.0</data>
  <data key="d4">0.5142495788945308</data>
  <data key="d5">0</data>
</node>
<node id="n38491">
  <data key="d0">True</data>
  <data key="d1">hsa-mir-6770-1</data>
  <data key="d2">0</data>
  <data key="d3">0.0</data>
  <data key="d4">0.5142495788945308</data>
  <data key="d5">0</data>
</node>
<node id="n38492">
  <data key="d0">True</data>
  <data key="d1">hsa-mir-6770-2</data>
  <data key="d2">0</data>
  <data key="d3">0.0</data>
  <data key="d4">0.5142495788945308</data>
  <data key="d5">0</data>
</node>
<node id="n38493">
  <data key="d0">True</data>
  <data key="d1">hsa-mir-6770-3</data>
  <data key="d2">0</data>
  <data key="d3">0.0</data>
  <data key="d4">0.5142495788945308</data>
  <data key="d5">0</data>
</node>
<node id="n38494">
  <data key="d0">True</data>
  <data key="d1">hsa-mir-6771</data>
  <data key="d2">0</data>
  <data key="d3">0.0</data>
  <data key="d4">0.5142495788945308</data>
  <data key="d5">0</data>
</node>
<node id="n38495">
  <data key="d0">True</data>
  <data key="d1">hsa-mir-6772</data>
  <data key="d2">0</data>
  <data key="d3">0.0</data>
  <data key="d4">0.5142495788945308</data>
  <data key="d5">0</data>
</node>
<node id="n38496">
  <data key="d0">True</data>
  <data key="d1">hsa-mir-6773</data>
  <data key="d2">0</data>
  <data key="d3">0.0</data>
  <data key="d4">0.5142495788945308</data>
  <data key="d5">0</data>
</node>
<node id="n38497">
  <data key="d0">True</data>
  <data key="d1">hsa-mir-6774</data>
  <data key="d2">0</data>
  <data key="d3">0.0</data>
  <data key="d4">0.5142495788945308</data>
  <data key="d5">0</data>
</node>
<node id="n38498">
  <data key="d0">True</data>
  <data key="d1">hsa-mir-6775</data>
  <data key="d2">0</data>
  <data key="d3">0.0</data>
  <data key="d4">0.5142495788945308</data>
  <data key="d5">0</data>
</node>
<node id="n38499">
  <data key="d0">True</data>
  <data key="d1">hsa-mir-6776</data>
  <data key="d2">0</data>
  <data key="d3">0.0</data>
  <data key="d4">0.5142495788945308</data>
  <data key="d5">0</data>
</node>
<node id="n38500">
  <data key="d0">True</data>
  <data key="d1">hsa-mir-6777</data>
  <data key="d2">0</data>
  <data key="d3">0.0</data>
  <data key="d4">0.5142495788945308</data>
  <data key="d5">0</data>
</node>
<node id="n38501">
  <data key="d0">True</data>
  <data key="d1">hsa-mir-6778</data>
  <data key="d2">0</data>
  <data key="d3">0.0</data>
  <data key="d4">0.5142495788945308</data>
  <data key="d5">0</data>
</node>
<node id="n38502">
  <data key="d0">True</data>
  <data key="d1">hsa-mir-6779</data>
  <data key="d2">0</data>
  <data key="d3">0.0</data>
  <data key="d4">0.5142495788945308</data>
  <data key="d5">0</data>
</node>
<node id="n38503">
  <data key="d0">True</data>
  <data key="d1">hsa-mir-6780a</data>
  <data key="d2">0</data>
  <data key="d3">0.0</data>
  <data key="d4">0.5142495788945308</data>
  <data key="d5">0</data>
</node>
<node id="n38504">
  <data key="d0">True</data>
  <data key="d1">hsa-mir-6780b</data>
  <data key="d2">0</data>
  <data key="d3">0.0</data>
  <data key="d4">0.5142495788945308</data>
  <data key="d5">0</data>
</node>
<node id="n38505">
  <data key="d0">True</data>
  <data key="d1">hsa-mir-6781</data>
  <data key="d2">0</data>
  <data key="d3">0.0</data>
  <data key="d4">0.5142495788945308</data>
  <data key="d5">0</data>
</node>
<node id="n38506">
  <data key="d0">True</data>
  <data key="d1">hsa-mir-6782</data>
  <data key="d2">0</data>
  <data key="d3">0.0</data>
  <data key="d4">0.5142495788945308</data>
  <data key="d5">0</data>
</node>
<node id="n38507">
  <data key="d0">True</data>
  <data key="d1">hsa-mir-6783</data>
  <data key="d2">0</data>
  <data key="d3">0.0</data>
  <data key="d4">0.5142495788945308</data>
  <data key="d5">0</data>
</node>
<node id="n38508">
  <data key="d0">True</data>
  <data key="d1">hsa-mir-6784</data>
  <data key="d2">0</data>
  <data key="d3">0.0</data>
  <data key="d4">0.5142495788945308</data>
  <data key="d5">0</data>
</node>
<node id="n38509">
  <data key="d0">True</data>
  <data key="d1">hsa-mir-6785</data>
  <data key="d2">0</data>
  <data key="d3">0.0</data>
  <data key="d4">0.5142495788945308</data>
  <data key="d5">0</data>
</node>
<node id="n38510">
  <data key="d0">True</data>
  <data key="d1">hsa-mir-6786</data>
  <data key="d2">0</data>
  <data key="d3">0.0</data>
  <data key="d4">0.5142495788945308</data>
  <data key="d5">0</data>
</node>
<node id="n38511">
  <data key="d0">True</data>
  <data key="d1">hsa-mir-6787</data>
  <data key="d2">0</data>
  <data key="d3">0.0</data>
  <data key="d4">0.5142495788945308</data>
  <data key="d5">0</data>
</node>
<node id="n38512">
  <data key="d0">True</data>
  <data key="d1">hsa-mir-6788</data>
  <data key="d2">0</data>
  <data key="d3">0.0</data>
  <data key="d4">0.5142495788945308</data>
  <data key="d5">0</data>
</node>
<node id="n38513">
  <data key="d0">True</data>
  <data key="d1">hsa-mir-6789</data>
  <data key="d2">0</data>
  <data key="d3">0.0</data>
  <data key="d4">0.5142495788945308</data>
  <data key="d5">0</data>
</node>
<node id="n38514">
  <data key="d0">True</data>
  <data key="d1">hsa-mir-6790</data>
  <data key="d2">0</data>
  <data key="d3">0.0</data>
  <data key="d4">0.5142495788945308</data>
  <data key="d5">0</data>
</node>
<node id="n38515">
  <data key="d0">True</data>
  <data key="d1">hsa-mir-6791</data>
  <data key="d2">0</data>
  <data key="d3">0.0</data>
  <data key="d4">0.5142495788945308</data>
  <data key="d5">0</data>
</node>
<node id="n38516">
  <data key="d0">True</data>
  <data key="d1">hsa-mir-6792</data>
  <data key="d2">0</data>
  <data key="d3">0.0</data>
  <data key="d4">0.5142495788945308</data>
  <data key="d5">0</data>
</node>
<node id="n38517">
  <data key="d0">True</data>
  <data key="d1">hsa-mir-6793</data>
  <data key="d2">0</data>
  <data key="d3">0.0</data>
  <data key="d4">0.5142495788945308</data>
  <data key="d5">0</data>
</node>
<node id="n38518">
  <data key="d0">True</data>
  <data key="d1">hsa-mir-6794</data>
  <data key="d2">0</data>
  <data key="d3">0.0</data>
  <data key="d4">0.5142495788945308</data>
  <data key="d5">0</data>
</node>
<node id="n38519">
  <data key="d0">True</data>
  <data key="d1">hsa-mir-6795</data>
  <data key="d2">0</data>
  <data key="d3">0.0</data>
  <data key="d4">0.5142495788945308</data>
  <data key="d5">0</data>
</node>
<node id="n38520">
  <data key="d0">True</data>
  <data key="d1">hsa-mir-6796</data>
  <data key="d2">0</data>
  <data key="d3">0.0</data>
  <data key="d4">0.5142495788945308</data>
  <data key="d5">0</data>
</node>
<node id="n38521">
  <data key="d0">True</data>
  <data key="d1">hsa-mir-6797</data>
  <data key="d2">0</data>
  <data key="d3">0.0</data>
  <data key="d4">0.5142495788945308</data>
  <data key="d5">0</data>
</node>
<node id="n38522">
  <data key="d0">True</data>
  <data key="d1">hsa-mir-6798</data>
  <data key="d2">1</data>
  <data key="d3">0.017419763513513514</data>
  <data key="d4">0.5142495788945308</data>
  <data key="d5">0</data>
</node>
<node id="n38523">
  <data key="d0">True</data>
  <data key="d1">hsa-mir-6799</data>
  <data key="d2">0</data>
  <data key="d3">0.0</data>
  <data key="d4">0.5142495788945308</data>
  <data key="d5">0</data>
</node>
<node id="n38524">
  <data key="d0">True</data>
  <data key="d1">hsa-mir-6800</data>
  <data key="d2">0</data>
  <data key="d3">0.0</data>
  <data key="d4">0.5142495788945308</data>
  <data key="d5">0</data>
</node>
<node id="n38525">
  <data key="d0">True</data>
  <data key="d1">hsa-mir-6801</data>
  <data key="d2">0</data>
  <data key="d3">0.0</data>
  <data key="d4">0.5142495788945308</data>
  <data key="d5">0</data>
</node>
<node id="n38526">
  <data key="d0">True</data>
  <data key="d1">hsa-mir-6802</data>
  <data key="d2">0</data>
  <data key="d3">0.0</data>
  <data key="d4">0.5142495788945308</data>
  <data key="d5">0</data>
</node>
<node id="n38527">
  <data key="d0">True</data>
  <data key="d1">hsa-mir-6803</data>
  <data key="d2">0</data>
  <data key="d3">0.0</data>
  <data key="d4">0.5142495788945308</data>
  <data key="d5">0</data>
</node>
<node id="n38528">
  <data key="d0">True</data>
  <data key="d1">hsa-mir-6804</data>
  <data key="d2">0</data>
  <data key="d3">0.0</data>
  <data key="d4">0.5142495788945308</data>
  <data key="d5">0</data>
</node>
<node id="n38529">
  <data key="d0">True</data>
  <data key="d1">hsa-mir-6805</data>
  <data key="d2">0</data>
  <data key="d3">0.0</data>
  <data key="d4">0.5142495788945308</data>
  <data key="d5">0</data>
</node>
<node id="n38530">
  <data key="d0">True</data>
  <data key="d1">hsa-mir-6806</data>
  <data key="d2">2</data>
  <data key="d3">0.0</data>
  <data key="d4">0.5142495788945308</data>
  <data key="d5">0</data>
</node>
<node id="n38531">
  <data key="d0">True</data>
  <data key="d1">hsa-mir-6807</data>
  <data key="d2">0</data>
  <data key="d3">0.0</data>
  <data key="d4">0.5142495788945308</data>
  <data key="d5">0</data>
</node>
<node id="n38532">
  <data key="d0">True</data>
  <data key="d1">hsa-mir-6808</data>
  <data key="d2">0</data>
  <data key="d3">0.0</data>
  <data key="d4">0.5142495788945308</data>
  <data key="d5">0</data>
</node>
<node id="n38533">
  <data key="d0">True</data>
  <data key="d1">hsa-mir-6809</data>
  <data key="d2">0</data>
  <data key="d3">0.0</data>
  <data key="d4">0.5142495788945308</data>
  <data key="d5">0</data>
</node>
<node id="n38534">
  <data key="d0">True</data>
  <data key="d1">hsa-mir-6810</data>
  <data key="d2">0</data>
  <data key="d3">0.0</data>
  <data key="d4">0.5142495788945308</data>
  <data key="d5">0</data>
</node>
<node id="n38535">
  <data key="d0">True</data>
  <data key="d1">hsa-mir-6811</data>
  <data key="d2">0</data>
  <data key="d3">0.0</data>
  <data key="d4">0.5142495788945308</data>
  <data key="d5">0</data>
</node>
<node id="n38536">
  <data key="d0">True</data>
  <data key="d1">hsa-mir-6812</data>
  <data key="d2">0</data>
  <data key="d3">0.0</data>
  <data key="d4">0.5142495788945308</data>
  <data key="d5">0</data>
</node>
<node id="n38537">
  <data key="d0">True</data>
  <data key="d1">hsa-mir-6813</data>
  <data key="d2">0</data>
  <data key="d3">0.0</data>
  <data key="d4">0.5142495788945308</data>
  <data key="d5">0</data>
</node>
<node id="n38538">
  <data key="d0">True</data>
  <data key="d1">hsa-mir-6814</data>
  <data key="d2">0</data>
  <data key="d3">0.0</data>
  <data key="d4">0.5142495788945308</data>
  <data key="d5">0</data>
</node>
<node id="n38539">
  <data key="d0">True</data>
  <data key="d1">hsa-mir-6815</data>
  <data key="d2">0</data>
  <data key="d3">0.0</data>
  <data key="d4">0.5142495788945308</data>
  <data key="d5">0</data>
</node>
<node id="n38540">
  <data key="d0">True</data>
  <data key="d1">hsa-mir-6816</data>
  <data key="d2">0</data>
  <data key="d3">0.0</data>
  <data key="d4">0.5142495788945308</data>
  <data key="d5">0</data>
</node>
<node id="n38541">
  <data key="d0">True</data>
  <data key="d1">hsa-mir-6817</data>
  <data key="d2">0</data>
  <data key="d3">0.0</data>
  <data key="d4">0.5142495788945308</data>
  <data key="d5">0</data>
</node>
<node id="n38542">
  <data key="d0">True</data>
  <data key="d1">hsa-mir-6818</data>
  <data key="d2">0</data>
  <data key="d3">0.0</data>
  <data key="d4">0.5142495788945308</data>
  <data key="d5">0</data>
</node>
<node id="n38543">
  <data key="d0">True</data>
  <data key="d1">hsa-mir-6819</data>
  <data key="d2">0</data>
  <data key="d3">0.0</data>
  <data key="d4">0.5142495788945308</data>
  <data key="d5">0</data>
</node>
<node id="n38544">
  <data key="d0">True</data>
  <data key="d1">hsa-mir-6820</data>
  <data key="d2">2</data>
  <data key="d3">0.0</data>
  <data key="d4">0.5142495788945308</data>
  <data key="d5">0</data>
</node>
<node id="n38545">
  <data key="d0">True</data>
  <data key="d1">hsa-mir-6821</data>
  <data key="d2">0</data>
  <data key="d3">0.0</data>
  <data key="d4">0.5142495788945308</data>
  <data key="d5">0</data>
</node>
<node id="n38546">
  <data key="d0">True</data>
  <data key="d1">hsa-mir-6822</data>
  <data key="d2">0</data>
  <data key="d3">0.0</data>
  <data key="d4">0.5142495788945308</data>
  <data key="d5">0</data>
</node>
<node id="n38547">
  <data key="d0">True</data>
  <data key="d1">hsa-mir-6823</data>
  <data key="d2">0</data>
  <data key="d3">0.0</data>
  <data key="d4">0.5142495788945308</data>
  <data key="d5">0</data>
</node>
<node id="n38548">
  <data key="d0">True</data>
  <data key="d1">hsa-mir-6824</data>
  <data key="d2">0</data>
  <data key="d3">0.0</data>
  <data key="d4">0.5142495788945308</data>
  <data key="d5">0</data>
</node>
<node id="n38549">
  <data key="d0">True</data>
  <data key="d1">hsa-mir-6825</data>
  <data key="d2">0</data>
  <data key="d3">0.0</data>
  <data key="d4">0.5142495788945308</data>
  <data key="d5">0</data>
</node>
<node id="n38550">
  <data key="d0">True</data>
  <data key="d1">hsa-mir-6826</data>
  <data key="d2">0</data>
  <data key="d3">0.0</data>
  <data key="d4">0.5142495788945308</data>
  <data key="d5">0</data>
</node>
<node id="n38551">
  <data key="d0">True</data>
  <data key="d1">hsa-mir-6827</data>
  <data key="d2">0</data>
  <data key="d3">0.0</data>
  <data key="d4">0.5142495788945308</data>
  <data key="d5">0</data>
</node>
<node id="n38552">
  <data key="d0">True</data>
  <data key="d1">hsa-mir-6828</data>
  <data key="d2">0</data>
  <data key="d3">0.0</data>
  <data key="d4">0.5142495788945308</data>
  <data key="d5">0</data>
</node>
<node id="n38553">
  <data key="d0">True</data>
  <data key="d1">hsa-mir-6829</data>
  <data key="d2">0</data>
  <data key="d3">0.0</data>
  <data key="d4">0.5142495788945308</data>
  <data key="d5">0</data>
</node>
<node id="n38554">
  <data key="d0">True</data>
  <data key="d1">hsa-mir-6830</data>
  <data key="d2">0</data>
  <data key="d3">0.0</data>
  <data key="d4">0.5142495788945308</data>
  <data key="d5">0</data>
</node>
<node id="n38555">
  <data key="d0">True</data>
  <data key="d1">hsa-mir-6831</data>
  <data key="d2">0</data>
  <data key="d3">0.0</data>
  <data key="d4">0.5142495788945308</data>
  <data key="d5">0</data>
</node>
<node id="n38556">
  <data key="d0">True</data>
  <data key="d1">hsa-mir-6832</data>
  <data key="d2">0</data>
  <data key="d3">0.0</data>
  <data key="d4">0.5142495788945308</data>
  <data key="d5">0</data>
</node>
<node id="n38557">
  <data key="d0">True</data>
  <data key="d1">hsa-mir-6833</data>
  <data key="d2">0</data>
  <data key="d3">0.0</data>
  <data key="d4">0.5142495788945308</data>
  <data key="d5">0</data>
</node>
<node id="n38558">
  <data key="d0">True</data>
  <data key="d1">hsa-mir-6834</data>
  <data key="d2">0</data>
  <data key="d3">0.0</data>
  <data key="d4">0.5142495788945308</data>
  <data key="d5">0</data>
</node>
<node id="n38559">
  <data key="d0">True</data>
  <data key="d1">hsa-mir-6835</data>
  <data key="d2">0</data>
  <data key="d3">0.0</data>
  <data key="d4">0.5142495788945308</data>
  <data key="d5">0</data>
</node>
<node id="n38560">
  <data key="d0">True</data>
  <data key="d1">hsa-mir-6836</data>
  <data key="d2">0</data>
  <data key="d3">0.0</data>
  <data key="d4">0.5142495788945308</data>
  <data key="d5">0</data>
</node>
<node id="n38561">
  <data key="d0">True</data>
  <data key="d1">hsa-mir-6837</data>
  <data key="d2">1</data>
  <data key="d3">0.1111111111111111</data>
  <data key="d4">0.5142495788945308</data>
  <data key="d5">0</data>
</node>
<node id="n38562">
  <data key="d0">True</data>
  <data key="d1">hsa-mir-6838</data>
  <data key="d2">0</data>
  <data key="d3">0.0</data>
  <data key="d4">0.5142495788945308</data>
  <data key="d5">0</data>
</node>
<node id="n38563">
  <data key="d0">True</data>
  <data key="d1">hsa-mir-6839</data>
  <data key="d2">0</data>
  <data key="d3">0.0</data>
  <data key="d4">0.5142495788945308</data>
  <data key="d5">0</data>
</node>
<node id="n38564">
  <data key="d0">True</data>
  <data key="d1">hsa-mir-6840</data>
  <data key="d2">0</data>
  <data key="d3">0.0</data>
  <data key="d4">0.5142495788945308</data>
  <data key="d5">0</data>
</node>
<node id="n38565">
  <data key="d0">True</data>
  <data key="d1">hsa-mir-6841</data>
  <data key="d2">0</data>
  <data key="d3">0.0</data>
  <data key="d4">0.5142495788945308</data>
  <data key="d5">0</data>
</node>
<node id="n38566">
  <data key="d0">True</data>
  <data key="d1">hsa-mir-6842</data>
  <data key="d2">1</data>
  <data key="d3">0.0</data>
  <data key="d4">0.5142495788945308</data>
  <data key="d5">0</data>
</node>
<node id="n38567">
  <data key="d0">True</data>
  <data key="d1">hsa-mir-6843</data>
  <data key="d2">0</data>
  <data key="d3">0.0</data>
  <data key="d4">0.5142495788945308</data>
  <data key="d5">0</data>
</node>
<node id="n38568">
  <data key="d0">True</data>
  <data key="d1">hsa-mir-6844</data>
  <data key="d2">0</data>
  <data key="d3">0.0</data>
  <data key="d4">0.5142495788945308</data>
  <data key="d5">0</data>
</node>
<node id="n38569">
  <data key="d0">True</data>
  <data key="d1">hsa-mir-6845</data>
  <data key="d2">0</data>
  <data key="d3">0.0</data>
  <data key="d4">0.5142495788945308</data>
  <data key="d5">0</data>
</node>
<node id="n38570">
  <data key="d0">True</data>
  <data key="d1">hsa-mir-6846</data>
  <data key="d2">0</data>
  <data key="d3">0.0</data>
  <data key="d4">0.5142495788945308</data>
  <data key="d5">0</data>
</node>
<node id="n38571">
  <data key="d0">True</data>
  <data key="d1">hsa-mir-6847</data>
  <data key="d2">0</data>
  <data key="d3">0.0</data>
  <data key="d4">0.5142495788945308</data>
  <data key="d5">0</data>
</node>
<node id="n38572">
  <data key="d0">True</data>
  <data key="d1">hsa-mir-6848</data>
  <data key="d2">0</data>
  <data key="d3">0.0</data>
  <data key="d4">0.5142495788945308</data>
  <data key="d5">0</data>
</node>
<node id="n38573">
  <data key="d0">True</data>
  <data key="d1">hsa-mir-6849</data>
  <data key="d2">0</data>
  <data key="d3">0.0</data>
  <data key="d4">0.5142495788945308</data>
  <data key="d5">0</data>
</node>
<node id="n38574">
  <data key="d0">True</data>
  <data key="d1">hsa-mir-6850</data>
  <data key="d2">0</data>
  <data key="d3">0.0</data>
  <data key="d4">0.5142495788945308</data>
  <data key="d5">0</data>
</node>
<node id="n38575">
  <data key="d0">True</data>
  <data key="d1">hsa-mir-6851</data>
  <data key="d2">0</data>
  <data key="d3">0.0</data>
  <data key="d4">0.5142495788945308</data>
  <data key="d5">0</data>
</node>
<node id="n38576">
  <data key="d0">True</data>
  <data key="d1">hsa-mir-6852</data>
  <data key="d2">0</data>
  <data key="d3">0.0</data>
  <data key="d4">0.5142495788945308</data>
  <data key="d5">0</data>
</node>
<node id="n38577">
  <data key="d0">True</data>
  <data key="d1">hsa-mir-6853</data>
  <data key="d2">0</data>
  <data key="d3">0.0</data>
  <data key="d4">0.5142495788945308</data>
  <data key="d5">0</data>
</node>
<node id="n38578">
  <data key="d0">True</data>
  <data key="d1">hsa-mir-6854</data>
  <data key="d2">0</data>
  <data key="d3">0.0</data>
  <data key="d4">0.5142495788945308</data>
  <data key="d5">0</data>
</node>
<node id="n38579">
  <data key="d0">True</data>
  <data key="d1">hsa-mir-6855</data>
  <data key="d2">0</data>
  <data key="d3">0.0</data>
  <data key="d4">0.5142495788945308</data>
  <data key="d5">0</data>
</node>
<node id="n38580">
  <data key="d0">True</data>
  <data key="d1">hsa-mir-6856</data>
  <data key="d2">0</data>
  <data key="d3">0.0</data>
  <data key="d4">0.5142495788945308</data>
  <data key="d5">0</data>
</node>
<node id="n38581">
  <data key="d0">True</data>
  <data key="d1">hsa-mir-6857</data>
  <data key="d2">0</data>
  <data key="d3">0.0</data>
  <data key="d4">0.5142495788945308</data>
  <data key="d5">0</data>
</node>
<node id="n38582">
  <data key="d0">True</data>
  <data key="d1">hsa-mir-6858</data>
  <data key="d2">0</data>
  <data key="d3">0.0</data>
  <data key="d4">0.5142495788945308</data>
  <data key="d5">0</data>
</node>
<node id="n38583">
  <data key="d0">True</data>
  <data key="d1">hsa-mir-6859-1</data>
  <data key="d2">0</data>
  <data key="d3">0.0</data>
  <data key="d4">0.5142495788945308</data>
  <data key="d5">0</data>
</node>
<node id="n38584">
  <data key="d0">True</data>
  <data key="d1">hsa-mir-6859-2</data>
  <data key="d2">0</data>
  <data key="d3">0.0</data>
  <data key="d4">0.5142495788945308</data>
  <data key="d5">0</data>
</node>
<node id="n38585">
  <data key="d0">True</data>
  <data key="d1">hsa-mir-6859-3</data>
  <data key="d2">0</data>
  <data key="d3">0.0</data>
  <data key="d4">0.5142495788945308</data>
  <data key="d5">0</data>
</node>
<node id="n38586">
  <data key="d0">True</data>
  <data key="d1">hsa-mir-6859-4</data>
  <data key="d2">0</data>
  <data key="d3">0.0</data>
  <data key="d4">0.5142495788945308</data>
  <data key="d5">0</data>
</node>
<node id="n38587">
  <data key="d0">True</data>
  <data key="d1">hsa-mir-6860</data>
  <data key="d2">0</data>
  <data key="d3">0.0</data>
  <data key="d4">0.5142495788945308</data>
  <data key="d5">0</data>
</node>
<node id="n38588">
  <data key="d0">True</data>
  <data key="d1">hsa-mir-6861</data>
  <data key="d2">0</data>
  <data key="d3">0.0</data>
  <data key="d4">0.5142495788945308</data>
  <data key="d5">0</data>
</node>
<node id="n38589">
  <data key="d0">True</data>
  <data key="d1">hsa-mir-6862-1</data>
  <data key="d2">0</data>
  <data key="d3">0.0</data>
  <data key="d4">0.5142495788945308</data>
  <data key="d5">0</data>
</node>
<node id="n38590">
  <data key="d0">True</data>
  <data key="d1">hsa-mir-6862-2</data>
  <data key="d2">0</data>
  <data key="d3">0.0</data>
  <data key="d4">0.5142495788945308</data>
  <data key="d5">0</data>
</node>
<node id="n38591">
  <data key="d0">True</data>
  <data key="d1">hsa-mir-6863</data>
  <data key="d2">0</data>
  <data key="d3">0.0</data>
  <data key="d4">0.5142495788945308</data>
  <data key="d5">0</data>
</node>
<node id="n38592">
  <data key="d0">True</data>
  <data key="d1">hsa-mir-6864</data>
  <data key="d2">0</data>
  <data key="d3">0.0</data>
  <data key="d4">0.5142495788945308</data>
  <data key="d5">0</data>
</node>
<node id="n38593">
  <data key="d0">True</data>
  <data key="d1">hsa-mir-6865</data>
  <data key="d2">0</data>
  <data key="d3">0.0</data>
  <data key="d4">0.5142495788945308</data>
  <data key="d5">0</data>
</node>
<node id="n38594">
  <data key="d0">True</data>
  <data key="d1">hsa-mir-6866</data>
  <data key="d2">0</data>
  <data key="d3">0.0</data>
  <data key="d4">0.5142495788945308</data>
  <data key="d5">0</data>
</node>
<node id="n38595">
  <data key="d0">True</data>
  <data key="d1">hsa-mir-6867</data>
  <data key="d2">0</data>
  <data key="d3">0.0</data>
  <data key="d4">0.5142495788945308</data>
  <data key="d5">0</data>
</node>
<node id="n38596">
  <data key="d0">True</data>
  <data key="d1">hsa-mir-6868</data>
  <data key="d2">0</data>
  <data key="d3">0.0</data>
  <data key="d4">0.5142495788945308</data>
  <data key="d5">0</data>
</node>
<node id="n38597">
  <data key="d0">True</data>
  <data key="d1">hsa-mir-6869</data>
  <data key="d2">0</data>
  <data key="d3">0.0</data>
  <data key="d4">0.5142495788945308</data>
  <data key="d5">0</data>
</node>
<node id="n38598">
  <data key="d0">True</data>
  <data key="d1">hsa-mir-6870</data>
  <data key="d2">0</data>
  <data key="d3">0.0</data>
  <data key="d4">0.5142495788945308</data>
  <data key="d5">0</data>
</node>
<node id="n38599">
  <data key="d0">True</data>
  <data key="d1">hsa-mir-6871</data>
  <data key="d2">0</data>
  <data key="d3">0.0</data>
  <data key="d4">0.5142495788945308</data>
  <data key="d5">0</data>
</node>
<node id="n38600">
  <data key="d0">True</data>
  <data key="d1">hsa-mir-6872</data>
  <data key="d2">0</data>
  <data key="d3">0.0</data>
  <data key="d4">0.5142495788945308</data>
  <data key="d5">0</data>
</node>
<node id="n38601">
  <data key="d0">True</data>
  <data key="d1">hsa-mir-6873</data>
  <data key="d2">0</data>
  <data key="d3">0.0</data>
  <data key="d4">0.5142495788945308</data>
  <data key="d5">0</data>
</node>
<node id="n38602">
  <data key="d0">True</data>
  <data key="d1">hsa-mir-6874</data>
  <data key="d2">0</data>
  <data key="d3">0.0</data>
  <data key="d4">0.5142495788945308</data>
  <data key="d5">0</data>
</node>
<node id="n38603">
  <data key="d0">True</data>
  <data key="d1">hsa-mir-6875</data>
  <data key="d2">0</data>
  <data key="d3">0.0</data>
  <data key="d4">0.5142495788945308</data>
  <data key="d5">0</data>
</node>
<node id="n38604">
  <data key="d0">True</data>
  <data key="d1">hsa-mir-6876</data>
  <data key="d2">0</data>
  <data key="d3">0.0</data>
  <data key="d4">0.5142495788945308</data>
  <data key="d5">0</data>
</node>
<node id="n38605">
  <data key="d0">True</data>
  <data key="d1">hsa-mir-6877</data>
  <data key="d2">0</data>
  <data key="d3">0.0</data>
  <data key="d4">0.5142495788945308</data>
  <data key="d5">0</data>
</node>
<node id="n38606">
  <data key="d0">True</data>
  <data key="d1">hsa-mir-6878</data>
  <data key="d2">0</data>
  <data key="d3">0.0</data>
  <data key="d4">0.5142495788945308</data>
  <data key="d5">0</data>
</node>
<node id="n38607">
  <data key="d0">True</data>
  <data key="d1">hsa-mir-6879</data>
  <data key="d2">0</data>
  <data key="d3">0.0</data>
  <data key="d4">0.5142495788945308</data>
  <data key="d5">0</data>
</node>
<node id="n38608">
  <data key="d0">True</data>
  <data key="d1">hsa-mir-6880</data>
  <data key="d2">0</data>
  <data key="d3">0.0</data>
  <data key="d4">0.5142495788945308</data>
  <data key="d5">0</data>
</node>
<node id="n38609">
  <data key="d0">True</data>
  <data key="d1">hsa-mir-6881</data>
  <data key="d2">0</data>
  <data key="d3">0.0</data>
  <data key="d4">0.5142495788945308</data>
  <data key="d5">0</data>
</node>
<node id="n38610">
  <data key="d0">True</data>
  <data key="d1">hsa-mir-6882</data>
  <data key="d2">0</data>
  <data key="d3">0.0</data>
  <data key="d4">0.5142495788945308</data>
  <data key="d5">0</data>
</node>
<node id="n38611">
  <data key="d0">True</data>
  <data key="d1">hsa-mir-6883</data>
  <data key="d2">0</data>
  <data key="d3">0.0</data>
  <data key="d4">0.5142495788945308</data>
  <data key="d5">0</data>
</node>
<node id="n38612">
  <data key="d0">True</data>
  <data key="d1">hsa-mir-6884</data>
  <data key="d2">0</data>
  <data key="d3">0.0</data>
  <data key="d4">0.5142495788945308</data>
  <data key="d5">0</data>
</node>
<node id="n38613">
  <data key="d0">True</data>
  <data key="d1">hsa-mir-6885</data>
  <data key="d2">0</data>
  <data key="d3">0.0</data>
  <data key="d4">0.5142495788945308</data>
  <data key="d5">0</data>
</node>
<node id="n38614">
  <data key="d0">True</data>
  <data key="d1">hsa-mir-6886</data>
  <data key="d2">0</data>
  <data key="d3">0.0</data>
  <data key="d4">0.5142495788945308</data>
  <data key="d5">0</data>
</node>
<node id="n38615">
  <data key="d0">True</data>
  <data key="d1">hsa-mir-6887</data>
  <data key="d2">0</data>
  <data key="d3">0.0</data>
  <data key="d4">0.5142495788945308</data>
  <data key="d5">0</data>
</node>
<node id="n38616">
  <data key="d0">True</data>
  <data key="d1">hsa-mir-6888</data>
  <data key="d2">0</data>
  <data key="d3">0.0</data>
  <data key="d4">0.5142495788945308</data>
  <data key="d5">0</data>
</node>
<node id="n38617">
  <data key="d0">True</data>
  <data key="d1">hsa-mir-6889</data>
  <data key="d2">0</data>
  <data key="d3">0.0</data>
  <data key="d4">0.5142495788945308</data>
  <data key="d5">0</data>
</node>
<node id="n38618">
  <data key="d0">True</data>
  <data key="d1">hsa-mir-6890</data>
  <data key="d2">0</data>
  <data key="d3">0.0</data>
  <data key="d4">0.5142495788945308</data>
  <data key="d5">0</data>
</node>
<node id="n38619">
  <data key="d0">True</data>
  <data key="d1">hsa-mir-6891</data>
  <data key="d2">0</data>
  <data key="d3">0.0</data>
  <data key="d4">0.5142495788945308</data>
  <data key="d5">0</data>
</node>
<node id="n38620">
  <data key="d0">True</data>
  <data key="d1">hsa-mir-6892</data>
  <data key="d2">1</data>
  <data key="d3">0.0</data>
  <data key="d4">0.5142495788945308</data>
  <data key="d5">0</data>
</node>
<node id="n38621">
  <data key="d0">True</data>
  <data key="d1">hsa-mir-6893</data>
  <data key="d2">0</data>
  <data key="d3">0.0</data>
  <data key="d4">0.5142495788945308</data>
  <data key="d5">0</data>
</node>
<node id="n38622">
  <data key="d0">True</data>
  <data key="d1">hsa-mir-6894</data>
  <data key="d2">0</data>
  <data key="d3">0.0</data>
  <data key="d4">0.5142495788945308</data>
  <data key="d5">0</data>
</node>
<node id="n38623">
  <data key="d0">True</data>
  <data key="d1">hsa-mir-6895</data>
  <data key="d2">0</data>
  <data key="d3">0.0</data>
  <data key="d4">0.5142495788945308</data>
  <data key="d5">0</data>
</node>
<node id="n38624">
  <data key="d0">True</data>
  <data key="d1">hsa-mir-7-1</data>
  <data key="d2">2</data>
  <data key="d3">0.1488095238095238</data>
  <data key="d4">0.5142495788945308</data>
  <data key="d5">0</data>
</node>
<node id="n38625">
  <data key="d0">True</data>
  <data key="d1">hsa-mir-7-2</data>
  <data key="d2">0</data>
  <data key="d3">0.0</data>
  <data key="d4">0.5142495788945308</data>
  <data key="d5">0</data>
</node>
<node id="n38626">
  <data key="d0">True</data>
  <data key="d1">hsa-mir-7-3</data>
  <data key="d2">1</data>
  <data key="d3">0.0</data>
  <data key="d4">0.5142495788945308</data>
  <data key="d5">0</data>
</node>
<node id="n38627">
  <data key="d0">True</data>
  <data key="d1">hsa-mir-708</data>
  <data key="d2">13</data>
  <data key="d3">0.01393368267661059</data>
  <data key="d4">0.5142495788945308</data>
  <data key="d5">0.28205128205128205</data>
</node>
<node id="n38628">
  <data key="d0">True</data>
  <data key="d1">hsa-mir-7106</data>
  <data key="d2">0</data>
  <data key="d3">0.0</data>
  <data key="d4">0.5142495788945308</data>
  <data key="d5">0</data>
</node>
<node id="n38629">
  <data key="d0">True</data>
  <data key="d1">hsa-mir-7107</data>
  <data key="d2">0</data>
  <data key="d3">0.0</data>
  <data key="d4">0.5142495788945308</data>
  <data key="d5">0</data>
</node>
<node id="n38630">
  <data key="d0">True</data>
  <data key="d1">hsa-mir-7108</data>
  <data key="d2">0</data>
  <data key="d3">0.0</data>
  <data key="d4">0.5142495788945308</data>
  <data key="d5">0</data>
</node>
<node id="n38631">
  <data key="d0">True</data>
  <data key="d1">hsa-mir-7109</data>
  <data key="d2">0</data>
  <data key="d3">0.0</data>
  <data key="d4">0.5142495788945308</data>
  <data key="d5">0</data>
</node>
<node id="n38632">
  <data key="d0">True</data>
  <data key="d1">hsa-mir-711</data>
  <data key="d2">0</data>
  <data key="d3">0.0</data>
  <data key="d4">0.5142495788945308</data>
  <data key="d5">0</data>
</node>
<node id="n38633">
  <data key="d0">True</data>
  <data key="d1">hsa-mir-7110</data>
  <data key="d2">0</data>
  <data key="d3">0.0</data>
  <data key="d4">0.5142495788945308</data>
  <data key="d5">0</data>
</node>
<node id="n38634">
  <data key="d0">True</data>
  <data key="d1">hsa-mir-7111</data>
  <data key="d2">0</data>
  <data key="d3">0.0</data>
  <data key="d4">0.5142495788945308</data>
  <data key="d5">0</data>
</node>
<node id="n38635">
  <data key="d0">True</data>
  <data key="d1">hsa-mir-7112</data>
  <data key="d2">3</data>
  <data key="d3">0.0</data>
  <data key="d4">0.5142495788945308</data>
  <data key="d5">0.0</data>
</node>
<node id="n38636">
  <data key="d0">True</data>
  <data key="d1">hsa-mir-7113</data>
  <data key="d2">0</data>
  <data key="d3">0.0</data>
  <data key="d4">0.5142495788945308</data>
  <data key="d5">0</data>
</node>
<node id="n38637">
  <data key="d0">True</data>
  <data key="d1">hsa-mir-7114</data>
  <data key="d2">0</data>
  <data key="d3">0.0</data>
  <data key="d4">0.5142495788945308</data>
  <data key="d5">0</data>
</node>
<node id="n38638">
  <data key="d0">True</data>
  <data key="d1">hsa-mir-7150</data>
  <data key="d2">0</data>
  <data key="d3">0.0</data>
  <data key="d4">0.5142495788945308</data>
  <data key="d5">0</data>
</node>
<node id="n38639">
  <data key="d0">True</data>
  <data key="d1">hsa-mir-7151</data>
  <data key="d2">0</data>
  <data key="d3">0.0</data>
  <data key="d4">0.5142495788945308</data>
  <data key="d5">0</data>
</node>
<node id="n38640">
  <data key="d0">True</data>
  <data key="d1">hsa-mir-7152</data>
  <data key="d2">0</data>
  <data key="d3">0.0</data>
  <data key="d4">0.5142495788945308</data>
  <data key="d5">0</data>
</node>
<node id="n38641">
  <data key="d0">True</data>
  <data key="d1">hsa-mir-7153</data>
  <data key="d2">0</data>
  <data key="d3">0.0</data>
  <data key="d4">0.5142495788945308</data>
  <data key="d5">0</data>
</node>
<node id="n38642">
  <data key="d0">True</data>
  <data key="d1">hsa-mir-7154</data>
  <data key="d2">0</data>
  <data key="d3">0.0</data>
  <data key="d4">0.5142495788945308</data>
  <data key="d5">0</data>
</node>
<node id="n38643">
  <data key="d0">True</data>
  <data key="d1">hsa-mir-7155</data>
  <data key="d2">0</data>
  <data key="d3">0.0</data>
  <data key="d4">0.5142495788945308</data>
  <data key="d5">0</data>
</node>
<node id="n38644">
  <data key="d0">True</data>
  <data key="d1">hsa-mir-7156</data>
  <data key="d2">5</data>
  <data key="d3">0.05277777777777778</data>
  <data key="d4">0.5142495788945308</data>
  <data key="d5">0.0</data>
</node>
<node id="n38645">
  <data key="d0">True</data>
  <data key="d1">hsa-mir-7157</data>
  <data key="d2">0</data>
  <data key="d3">0.0</data>
  <data key="d4">0.5142495788945308</data>
  <data key="d5">0</data>
</node>
<node id="n38646">
  <data key="d0">True</data>
  <data key="d1">hsa-mir-7158</data>
  <data key="d2">0</data>
  <data key="d3">0.0</data>
  <data key="d4">0.5142495788945308</data>
  <data key="d5">0</data>
</node>
<node id="n38647">
  <data key="d0">True</data>
  <data key="d1">hsa-mir-7159</data>
  <data key="d2">0</data>
  <data key="d3">0.0</data>
  <data key="d4">0.5142495788945308</data>
  <data key="d5">0</data>
</node>
<node id="n38648">
  <data key="d0">True</data>
  <data key="d1">hsa-mir-7160</data>
  <data key="d2">0</data>
  <data key="d3">0.0</data>
  <data key="d4">0.5142495788945308</data>
  <data key="d5">0</data>
</node>
<node id="n38649">
  <data key="d0">True</data>
  <data key="d1">hsa-mir-7161</data>
  <data key="d2">0</data>
  <data key="d3">0.0</data>
  <data key="d4">0.5142495788945308</data>
  <data key="d5">0</data>
</node>
<node id="n38650">
  <data key="d0">True</data>
  <data key="d1">hsa-mir-7162</data>
  <data key="d2">0</data>
  <data key="d3">0.0</data>
  <data key="d4">0.5142495788945308</data>
  <data key="d5">0</data>
</node>
<node id="n38651">
  <data key="d0">True</data>
  <data key="d1">hsa-mir-718</data>
  <data key="d2">0</data>
  <data key="d3">0.0</data>
  <data key="d4">0.5142495788945308</data>
  <data key="d5">0</data>
</node>
<node id="n38652">
  <data key="d0">True</data>
  <data key="d1">hsa-mir-744</data>
  <data key="d2">9</data>
  <data key="d3">0.04111518060564508</data>
  <data key="d4">0.5142495788945308</data>
  <data key="d5">0.0</data>
</node>
<node id="n38653">
  <data key="d0">True</data>
  <data key="d1">hsa-mir-7515</data>
  <data key="d2">0</data>
  <data key="d3">0.0</data>
  <data key="d4">0.5142495788945308</data>
  <data key="d5">0</data>
</node>
<node id="n38654">
  <data key="d0">True</data>
  <data key="d1">hsa-mir-758</data>
  <data key="d2">24</data>
  <data key="d3">0.07342343827827084</data>
  <data key="d4">0.5142495788945308</data>
  <data key="d5">0.6521739130434783</data>
</node>
<node id="n38655">
  <data key="d0">True</data>
  <data key="d1">hsa-mir-759</data>
  <data key="d2">0</data>
  <data key="d3">0.0</data>
  <data key="d4">0.5142495788945308</data>
  <data key="d5">0</data>
</node>
<node id="n38656">
  <data key="d0">True</data>
  <data key="d1">hsa-mir-760</data>
  <data key="d2">1</data>
  <data key="d3">0.0</data>
  <data key="d4">0.5142495788945308</data>
  <data key="d5">0</data>
</node>
<node id="n38657">
  <data key="d0">True</data>
  <data key="d1">hsa-mir-761</data>
  <data key="d2">0</data>
  <data key="d3">0.0</data>
  <data key="d4">0.5142495788945308</data>
  <data key="d5">0</data>
</node>
<node id="n38658">
  <data key="d0">True</data>
  <data key="d1">hsa-mir-762</data>
  <data key="d2">0</data>
  <data key="d3">0.0</data>
  <data key="d4">0.5142495788945308</data>
  <data key="d5">0</data>
</node>
<node id="n38659">
  <data key="d0">True</data>
  <data key="d1">hsa-mir-764</data>
  <data key="d2">0</data>
  <data key="d3">0.0</data>
  <data key="d4">0.5142495788945308</data>
  <data key="d5">0</data>
</node>
<node id="n38660">
  <data key="d0">True</data>
  <data key="d1">hsa-mir-7641-1</data>
  <data key="d2">0</data>
  <data key="d3">0.0</data>
  <data key="d4">0.5142495788945308</data>
  <data key="d5">0</data>
</node>
<node id="n38661">
  <data key="d0">True</data>
  <data key="d1">hsa-mir-7641-2</data>
  <data key="d2">0</data>
  <data key="d3">0.0</data>
  <data key="d4">0.5142495788945308</data>
  <data key="d5">0</data>
</node>
<node id="n38662">
  <data key="d0">True</data>
  <data key="d1">hsa-mir-765</data>
  <data key="d2">0</data>
  <data key="d3">0.0</data>
  <data key="d4">0.5142495788945308</data>
  <data key="d5">0</data>
</node>
<node id="n38663">
  <data key="d0">True</data>
  <data key="d1">hsa-mir-766</data>
  <data key="d2">1</data>
  <data key="d3">0.0016676729432041147</data>
  <data key="d4">0.5142495788945308</data>
  <data key="d5">0</data>
</node>
<node id="n38664">
  <data key="d0">True</data>
  <data key="d1">hsa-mir-767</data>
  <data key="d2">8</data>
  <data key="d3">0.25257452574525746</data>
  <data key="d4">0.5142495788945308</data>
  <data key="d5">0.35714285714285715</data>
</node>
<node id="n38665">
  <data key="d0">True</data>
  <data key="d1">hsa-mir-769</data>
  <data key="d2">0</data>
  <data key="d3">0.0</data>
  <data key="d4">0.5142495788945308</data>
  <data key="d5">0</data>
</node>
<node id="n38666">
  <data key="d0">True</data>
  <data key="d1">hsa-mir-770</data>
  <data key="d2">0</data>
  <data key="d3">0.0</data>
  <data key="d4">0.5142495788945308</data>
  <data key="d5">0</data>
</node>
<node id="n38667">
  <data key="d0">True</data>
  <data key="d1">hsa-mir-7702</data>
  <data key="d2">43</data>
  <data key="d3">0.03705084318996394</data>
  <data key="d4">0.5142495788945308</data>
  <data key="d5">0.9036544850498339</data>
</node>
<node id="n38668">
  <data key="d0">True</data>
  <data key="d1">hsa-mir-7703</data>
  <data key="d2">0</data>
  <data key="d3">0.0</data>
  <data key="d4">0.5142495788945308</data>
  <data key="d5">0</data>
</node>
<node id="n38669">
  <data key="d0">True</data>
  <data key="d1">hsa-mir-7704</data>
  <data key="d2">0</data>
  <data key="d3">0.0</data>
  <data key="d4">0.5142495788945308</data>
  <data key="d5">0</data>
</node>
<node id="n38670">
  <data key="d0">True</data>
  <data key="d1">hsa-mir-7705</data>
  <data key="d2">3</data>
  <data key="d3">0.0</data>
  <data key="d4">0.5142495788945308</data>
  <data key="d5">0.0</data>
</node>
<node id="n38671">
  <data key="d0">True</data>
  <data key="d1">hsa-mir-7706</data>
  <data key="d2">0</data>
  <data key="d3">0.0</data>
  <data key="d4">0.5142495788945308</data>
  <data key="d5">0</data>
</node>
<node id="n38672">
  <data key="d0">True</data>
  <data key="d1">hsa-mir-7843</data>
  <data key="d2">0</data>
  <data key="d3">0.0</data>
  <data key="d4">0.5142495788945308</data>
  <data key="d5">0</data>
</node>
<node id="n38673">
  <data key="d0">True</data>
  <data key="d1">hsa-mir-7844</data>
  <data key="d2">0</data>
  <data key="d3">0.0</data>
  <data key="d4">0.5142495788945308</data>
  <data key="d5">0</data>
</node>
<node id="n38674">
  <data key="d0">True</data>
  <data key="d1">hsa-mir-7845</data>
  <data key="d2">0</data>
  <data key="d3">0.0</data>
  <data key="d4">0.5142495788945308</data>
  <data key="d5">0</data>
</node>
<node id="n38675">
  <data key="d0">True</data>
  <data key="d1">hsa-mir-7846</data>
  <data key="d2">0</data>
  <data key="d3">0.0</data>
  <data key="d4">0.5142495788945308</data>
  <data key="d5">0</data>
</node>
<node id="n38676">
  <data key="d0">True</data>
  <data key="d1">hsa-mir-7847</data>
  <data key="d2">0</data>
  <data key="d3">0.0</data>
  <data key="d4">0.5142495788945308</data>
  <data key="d5">0</data>
</node>
<node id="n38677">
  <data key="d0">True</data>
  <data key="d1">hsa-mir-7848</data>
  <data key="d2">0</data>
  <data key="d3">0.0</data>
  <data key="d4">0.5142495788945308</data>
  <data key="d5">0</data>
</node>
<node id="n38678">
  <data key="d0">True</data>
  <data key="d1">hsa-mir-7849</data>
  <data key="d2">0</data>
  <data key="d3">0.0</data>
  <data key="d4">0.5142495788945308</data>
  <data key="d5">0</data>
</node>
<node id="n38679">
  <data key="d0">True</data>
  <data key="d1">hsa-mir-7850</data>
  <data key="d2">0</data>
  <data key="d3">0.0</data>
  <data key="d4">0.5142495788945308</data>
  <data key="d5">0</data>
</node>
<node id="n38680">
  <data key="d0">True</data>
  <data key="d1">hsa-mir-7851</data>
  <data key="d2">0</data>
  <data key="d3">0.0</data>
  <data key="d4">0.5142495788945308</data>
  <data key="d5">0</data>
</node>
<node id="n38681">
  <data key="d0">True</data>
  <data key="d1">hsa-mir-7852</data>
  <data key="d2">0</data>
  <data key="d3">0.0</data>
  <data key="d4">0.5142495788945308</data>
  <data key="d5">0</data>
</node>
<node id="n38682">
  <data key="d0">True</data>
  <data key="d1">hsa-mir-7853</data>
  <data key="d2">0</data>
  <data key="d3">0.0</data>
  <data key="d4">0.5142495788945308</data>
  <data key="d5">0</data>
</node>
<node id="n38683">
  <data key="d0">True</data>
  <data key="d1">hsa-mir-7854</data>
  <data key="d2">1</data>
  <data key="d3">0.0</data>
  <data key="d4">0.5142495788945308</data>
  <data key="d5">0</data>
</node>
<node id="n38684">
  <data key="d0">True</data>
  <data key="d1">hsa-mir-7855</data>
  <data key="d2">0</data>
  <data key="d3">0.0</data>
  <data key="d4">0.5142495788945308</data>
  <data key="d5">0</data>
</node>
<node id="n38685">
  <data key="d0">True</data>
  <data key="d1">hsa-mir-7856</data>
  <data key="d2">0</data>
  <data key="d3">0.0</data>
  <data key="d4">0.5142495788945308</data>
  <data key="d5">0</data>
</node>
<node id="n38686">
  <data key="d0">True</data>
  <data key="d1">hsa-mir-7973-1</data>
  <data key="d2">0</data>
  <data key="d3">0.0</data>
  <data key="d4">0.5142495788945308</data>
  <data key="d5">0</data>
</node>
<node id="n38687">
  <data key="d0">True</data>
  <data key="d1">hsa-mir-7973-2</data>
  <data key="d2">0</data>
  <data key="d3">0.0</data>
  <data key="d4">0.5142495788945308</data>
  <data key="d5">0</data>
</node>
<node id="n38688">
  <data key="d0">True</data>
  <data key="d1">hsa-mir-7974</data>
  <data key="d2">0</data>
  <data key="d3">0.0</data>
  <data key="d4">0.5142495788945308</data>
  <data key="d5">0</data>
</node>
<node id="n38689">
  <data key="d0">True</data>
  <data key="d1">hsa-mir-7975</data>
  <data key="d2">0</data>
  <data key="d3">0.0</data>
  <data key="d4">0.5142495788945308</data>
  <data key="d5">0</data>
</node>
<node id="n38690">
  <data key="d0">True</data>
  <data key="d1">hsa-mir-7976</data>
  <data key="d2">0</data>
  <data key="d3">0.0</data>
  <data key="d4">0.5142495788945308</data>
  <data key="d5">0</data>
</node>
<node id="n38691">
  <data key="d0">True</data>
  <data key="d1">hsa-mir-7977</data>
  <data key="d2">0</data>
  <data key="d3">0.0</data>
  <data key="d4">0.5142495788945308</data>
  <data key="d5">0</data>
</node>
<node id="n38692">
  <data key="d0">True</data>
  <data key="d1">hsa-mir-7978</data>
  <data key="d2">0</data>
  <data key="d3">0.0</data>
  <data key="d4">0.5142495788945308</data>
  <data key="d5">0</data>
</node>
<node id="n38693">
  <data key="d0">True</data>
  <data key="d1">hsa-mir-802</data>
  <data key="d2">0</data>
  <data key="d3">0.0</data>
  <data key="d4">0.5142495788945308</data>
  <data key="d5">0</data>
</node>
<node id="n38694">
  <data key="d0">True</data>
  <data key="d1">hsa-mir-8052</data>
  <data key="d2">0</data>
  <data key="d3">0.0</data>
  <data key="d4">0.5142495788945308</data>
  <data key="d5">0</data>
</node>
<node id="n38695">
  <data key="d0">True</data>
  <data key="d1">hsa-mir-8053</data>
  <data key="d2">0</data>
  <data key="d3">0.0</data>
  <data key="d4">0.5142495788945308</data>
  <data key="d5">0</data>
</node>
<node id="n38696">
  <data key="d0">True</data>
  <data key="d1">hsa-mir-8054</data>
  <data key="d2">0</data>
  <data key="d3">0.0</data>
  <data key="d4">0.5142495788945308</data>
  <data key="d5">0</data>
</node>
<node id="n38697">
  <data key="d0">True</data>
  <data key="d1">hsa-mir-8055</data>
  <data key="d2">0</data>
  <data key="d3">0.0</data>
  <data key="d4">0.5142495788945308</data>
  <data key="d5">0</data>
</node>
<node id="n38698">
  <data key="d0">True</data>
  <data key="d1">hsa-mir-8056</data>
  <data key="d2">0</data>
  <data key="d3">0.0</data>
  <data key="d4">0.5142495788945308</data>
  <data key="d5">0</data>
</node>
<node id="n38699">
  <data key="d0">True</data>
  <data key="d1">hsa-mir-8057</data>
  <data key="d2">0</data>
  <data key="d3">0.0</data>
  <data key="d4">0.5142495788945308</data>
  <data key="d5">0</data>
</node>
<node id="n38700">
  <data key="d0">True</data>
  <data key="d1">hsa-mir-8058</data>
  <data key="d2">0</data>
  <data key="d3">0.0</data>
  <data key="d4">0.5142495788945308</data>
  <data key="d5">0</data>
</node>
<node id="n38701">
  <data key="d0">True</data>
  <data key="d1">hsa-mir-8059</data>
  <data key="d2">0</data>
  <data key="d3">0.0</data>
  <data key="d4">0.5142495788945308</data>
  <data key="d5">0</data>
</node>
<node id="n38702">
  <data key="d0">True</data>
  <data key="d1">hsa-mir-8060</data>
  <data key="d2">0</data>
  <data key="d3">0.0</data>
  <data key="d4">0.5142495788945308</data>
  <data key="d5">0</data>
</node>
<node id="n38703">
  <data key="d0">True</data>
  <data key="d1">hsa-mir-8061</data>
  <data key="d2">0</data>
  <data key="d3">0.0</data>
  <data key="d4">0.5142495788945308</data>
  <data key="d5">0</data>
</node>
<node id="n38704">
  <data key="d0">True</data>
  <data key="d1">hsa-mir-8062</data>
  <data key="d2">0</data>
  <data key="d3">0.0</data>
  <data key="d4">0.5142495788945308</data>
  <data key="d5">0</data>
</node>
<node id="n38705">
  <data key="d0">True</data>
  <data key="d1">hsa-mir-8063</data>
  <data key="d2">0</data>
  <data key="d3">0.0</data>
  <data key="d4">0.5142495788945308</data>
  <data key="d5">0</data>
</node>
<node id="n38706">
  <data key="d0">True</data>
  <data key="d1">hsa-mir-8064</data>
  <data key="d2">0</data>
  <data key="d3">0.0</data>
  <data key="d4">0.5142495788945308</data>
  <data key="d5">0</data>
</node>
<node id="n38707">
  <data key="d0">True</data>
  <data key="d1">hsa-mir-8065</data>
  <data key="d2">0</data>
  <data key="d3">0.0</data>
  <data key="d4">0.5142495788945308</data>
  <data key="d5">0</data>
</node>
<node id="n38708">
  <data key="d0">True</data>
  <data key="d1">hsa-mir-8066</data>
  <data key="d2">0</data>
  <data key="d3">0.0</data>
  <data key="d4">0.5142495788945308</data>
  <data key="d5">0</data>
</node>
<node id="n38709">
  <data key="d0">True</data>
  <data key="d1">hsa-mir-8067</data>
  <data key="d2">0</data>
  <data key="d3">0.0</data>
  <data key="d4">0.5142495788945308</data>
  <data key="d5">0</data>
</node>
<node id="n38710">
  <data key="d0">True</data>
  <data key="d1">hsa-mir-8068</data>
  <data key="d2">0</data>
  <data key="d3">0.0</data>
  <data key="d4">0.5142495788945308</data>
  <data key="d5">0</data>
</node>
<node id="n38711">
  <data key="d0">True</data>
  <data key="d1">hsa-mir-8069-1</data>
  <data key="d2">0</data>
  <data key="d3">0.0</data>
  <data key="d4">0.5142495788945308</data>
  <data key="d5">0</data>
</node>
<node id="n38712">
  <data key="d0">True</data>
  <data key="d1">hsa-mir-8069-2</data>
  <data key="d2">0</data>
  <data key="d3">0.0</data>
  <data key="d4">0.5142495788945308</data>
  <data key="d5">0</data>
</node>
<node id="n38713">
  <data key="d0">True</data>
  <data key="d1">hsa-mir-8070</data>
  <data key="d2">0</data>
  <data key="d3">0.0</data>
  <data key="d4">0.5142495788945308</data>
  <data key="d5">0</data>
</node>
<node id="n38714">
  <data key="d0">True</data>
  <data key="d1">hsa-mir-8071-1</data>
  <data key="d2">0</data>
  <data key="d3">0.0</data>
  <data key="d4">0.5142495788945308</data>
  <data key="d5">0</data>
</node>
<node id="n38715">
  <data key="d0">True</data>
  <data key="d1">hsa-mir-8071-2</data>
  <data key="d2">0</data>
  <data key="d3">0.0</data>
  <data key="d4">0.5142495788945308</data>
  <data key="d5">0</data>
</node>
<node id="n38716">
  <data key="d0">True</data>
  <data key="d1">hsa-mir-8072</data>
  <data key="d2">0</data>
  <data key="d3">0.0</data>
  <data key="d4">0.5142495788945308</data>
  <data key="d5">0</data>
</node>
<node id="n38717">
  <data key="d0">True</data>
  <data key="d1">hsa-mir-8073</data>
  <data key="d2">0</data>
  <data key="d3">0.0</data>
  <data key="d4">0.5142495788945308</data>
  <data key="d5">0</data>
</node>
<node id="n38718">
  <data key="d0">True</data>
  <data key="d1">hsa-mir-8074</data>
  <data key="d2">0</data>
  <data key="d3">0.0</data>
  <data key="d4">0.5142495788945308</data>
  <data key="d5">0</data>
</node>
<node id="n38719">
  <data key="d0">True</data>
  <data key="d1">hsa-mir-8075</data>
  <data key="d2">0</data>
  <data key="d3">0.0</data>
  <data key="d4">0.5142495788945308</data>
  <data key="d5">0</data>
</node>
<node id="n38720">
  <data key="d0">True</data>
  <data key="d1">hsa-mir-8076</data>
  <data key="d2">0</data>
  <data key="d3">0.0</data>
  <data key="d4">0.5142495788945308</data>
  <data key="d5">0</data>
</node>
<node id="n38721">
  <data key="d0">True</data>
  <data key="d1">hsa-mir-8077</data>
  <data key="d2">0</data>
  <data key="d3">0.0</data>
  <data key="d4">0.5142495788945308</data>
  <data key="d5">0</data>
</node>
<node id="n38722">
  <data key="d0">True</data>
  <data key="d1">hsa-mir-8078</data>
  <data key="d2">0</data>
  <data key="d3">0.0</data>
  <data key="d4">0.5142495788945308</data>
  <data key="d5">0</data>
</node>
<node id="n38723">
  <data key="d0">True</data>
  <data key="d1">hsa-mir-8079</data>
  <data key="d2">0</data>
  <data key="d3">0.0</data>
  <data key="d4">0.5142495788945308</data>
  <data key="d5">0</data>
</node>
<node id="n38724">
  <data key="d0">True</data>
  <data key="d1">hsa-mir-8080</data>
  <data key="d2">0</data>
  <data key="d3">0.0</data>
  <data key="d4">0.5142495788945308</data>
  <data key="d5">0</data>
</node>
<node id="n38725">
  <data key="d0">True</data>
  <data key="d1">hsa-mir-8081</data>
  <data key="d2">0</data>
  <data key="d3">0.0</data>
  <data key="d4">0.5142495788945308</data>
  <data key="d5">0</data>
</node>
<node id="n38726">
  <data key="d0">True</data>
  <data key="d1">hsa-mir-8082</data>
  <data key="d2">0</data>
  <data key="d3">0.0</data>
  <data key="d4">0.5142495788945308</data>
  <data key="d5">0</data>
</node>
<node id="n38727">
  <data key="d0">True</data>
  <data key="d1">hsa-mir-8083</data>
  <data key="d2">0</data>
  <data key="d3">0.0</data>
  <data key="d4">0.5142495788945308</data>
  <data key="d5">0</data>
</node>
<node id="n38728">
  <data key="d0">True</data>
  <data key="d1">hsa-mir-8084</data>
  <data key="d2">0</data>
  <data key="d3">0.0</data>
  <data key="d4">0.5142495788945308</data>
  <data key="d5">0</data>
</node>
<node id="n38729">
  <data key="d0">True</data>
  <data key="d1">hsa-mir-8085</data>
  <data key="d2">0</data>
  <data key="d3">0.0</data>
  <data key="d4">0.5142495788945308</data>
  <data key="d5">0</data>
</node>
<node id="n38730">
  <data key="d0">True</data>
  <data key="d1">hsa-mir-8086</data>
  <data key="d2">0</data>
  <data key="d3">0.0</data>
  <data key="d4">0.5142495788945308</data>
  <data key="d5">0</data>
</node>
<node id="n38731">
  <data key="d0">True</data>
  <data key="d1">hsa-mir-8087</data>
  <data key="d2">0</data>
  <data key="d3">0.0</data>
  <data key="d4">0.5142495788945308</data>
  <data key="d5">0</data>
</node>
<node id="n38732">
  <data key="d0">True</data>
  <data key="d1">hsa-mir-8088</data>
  <data key="d2">0</data>
  <data key="d3">0.0</data>
  <data key="d4">0.5142495788945308</data>
  <data key="d5">0</data>
</node>
<node id="n38733">
  <data key="d0">True</data>
  <data key="d1">hsa-mir-8089</data>
  <data key="d2">0</data>
  <data key="d3">0.0</data>
  <data key="d4">0.5142495788945308</data>
  <data key="d5">0</data>
</node>
<node id="n38734">
  <data key="d0">True</data>
  <data key="d1">hsa-mir-8485</data>
  <data key="d2">0</data>
  <data key="d3">0.0</data>
  <data key="d4">0.5142495788945308</data>
  <data key="d5">0</data>
</node>
<node id="n38735">
  <data key="d0">True</data>
  <data key="d1">hsa-mir-873</data>
  <data key="d2">0</data>
  <data key="d3">0.0</data>
  <data key="d4">0.5142495788945308</data>
  <data key="d5">0</data>
</node>
<node id="n38736">
  <data key="d0">True</data>
  <data key="d1">hsa-mir-874</data>
  <data key="d2">40</data>
  <data key="d3">0.02041898229100464</data>
  <data key="d4">0.5142495788945308</data>
  <data key="d5">0.017948717948717947</data>
</node>
<node id="n38737">
  <data key="d0">True</data>
  <data key="d1">hsa-mir-875</data>
  <data key="d2">0</data>
  <data key="d3">0.0</data>
  <data key="d4">0.5142495788945308</data>
  <data key="d5">0</data>
</node>
<node id="n38738">
  <data key="d0">True</data>
  <data key="d1">hsa-mir-876</data>
  <data key="d2">0</data>
  <data key="d3">0.0</data>
  <data key="d4">0.5142495788945308</data>
  <data key="d5">0</data>
</node>
<node id="n38739">
  <data key="d0">True</data>
  <data key="d1">hsa-mir-877</data>
  <data key="d2">1</data>
  <data key="d3">0.009672070744288871</data>
  <data key="d4">0.5142495788945308</data>
  <data key="d5">0</data>
</node>
<node id="n38740">
  <data key="d0">True</data>
  <data key="d1">hsa-mir-885</data>
  <data key="d2">2</data>
  <data key="d3">0.0</data>
  <data key="d4">0.5142495788945308</data>
  <data key="d5">0</data>
</node>
<node id="n38741">
  <data key="d0">True</data>
  <data key="d1">hsa-mir-887</data>
  <data key="d2">2</data>
  <data key="d3">0.0</data>
  <data key="d4">0.5142495788945308</data>
  <data key="d5">0</data>
</node>
<node id="n38742">
  <data key="d0">True</data>
  <data key="d1">hsa-mir-888</data>
  <data key="d2">0</data>
  <data key="d3">0.0</data>
  <data key="d4">0.5142495788945308</data>
  <data key="d5">0</data>
</node>
<node id="n38743">
  <data key="d0">True</data>
  <data key="d1">hsa-mir-889</data>
  <data key="d2">3</data>
  <data key="d3">0.08196678378413952</data>
  <data key="d4">0.5142495788945308</data>
  <data key="d5">0.3333333333333333</data>
</node>
<node id="n38744">
  <data key="d0">True</data>
  <data key="d1">hsa-mir-890</data>
  <data key="d2">0</data>
  <data key="d3">0.0</data>
  <data key="d4">0.5142495788945308</data>
  <data key="d5">0</data>
</node>
<node id="n38745">
  <data key="d0">True</data>
  <data key="d1">hsa-mir-891a</data>
  <data key="d2">2</data>
  <data key="d3">0.0</data>
  <data key="d4">0.5142495788945308</data>
  <data key="d5">0</data>
</node>
<node id="n38746">
  <data key="d0">True</data>
  <data key="d1">hsa-mir-891b</data>
  <data key="d2">0</data>
  <data key="d3">0.0</data>
  <data key="d4">0.5142495788945308</data>
  <data key="d5">0</data>
</node>
<node id="n38747">
  <data key="d0">True</data>
  <data key="d1">hsa-mir-892a</data>
  <data key="d2">0</data>
  <data key="d3">0.0</data>
  <data key="d4">0.5142495788945308</data>
  <data key="d5">0</data>
</node>
<node id="n38748">
  <data key="d0">True</data>
  <data key="d1">hsa-mir-892b</data>
  <data key="d2">0</data>
  <data key="d3">0.0</data>
  <data key="d4">0.5142495788945308</data>
  <data key="d5">0</data>
</node>
<node id="n38749">
  <data key="d0">True</data>
  <data key="d1">hsa-mir-892c</data>
  <data key="d2">0</data>
  <data key="d3">0.0</data>
  <data key="d4">0.5142495788945308</data>
  <data key="d5">0</data>
</node>
<node id="n38750">
  <data key="d0">True</data>
  <data key="d1">hsa-mir-9-1</data>
  <data key="d2">4</data>
  <data key="d3">1.0</data>
  <data key="d4">0.5142495788945308</data>
  <data key="d5">1.0</data>
</node>
<node id="n38751">
  <data key="d0">True</data>
  <data key="d1">hsa-mir-9-2</data>
  <data key="d2">4</data>
  <data key="d3">1.0</data>
  <data key="d4">0.5142495788945308</data>
  <data key="d5">1.0</data>
</node>
<node id="n38752">
  <data key="d0">True</data>
  <data key="d1">hsa-mir-9-3</data>
  <data key="d2">4</data>
  <data key="d3">1.0</data>
  <data key="d4">0.5142495788945308</data>
  <data key="d5">1.0</data>
</node>
<node id="n38753">
  <data key="d0">True</data>
  <data key="d1">hsa-mir-920</data>
  <data key="d2">0</data>
  <data key="d3">0.0</data>
  <data key="d4">0.5142495788945308</data>
  <data key="d5">0</data>
</node>
<node id="n38754">
  <data key="d0">True</data>
  <data key="d1">hsa-mir-921</data>
  <data key="d2">0</data>
  <data key="d3">0.0</data>
  <data key="d4">0.5142495788945308</data>
  <data key="d5">0</data>
</node>
<node id="n38755">
  <data key="d0">True</data>
  <data key="d1">hsa-mir-922</data>
  <data key="d2">0</data>
  <data key="d3">0.0</data>
  <data key="d4">0.5142495788945308</data>
  <data key="d5">0</data>
</node>
<node id="n38756">
  <data key="d0">True</data>
  <data key="d1">hsa-mir-924</data>
  <data key="d2">0</data>
  <data key="d3">0.0</data>
  <data key="d4">0.5142495788945308</data>
  <data key="d5">0</data>
</node>
<node id="n38757">
  <data key="d0">True</data>
  <data key="d1">hsa-mir-92a-1</data>
  <data key="d2">14</data>
  <data key="d3">0.12121625157339443</data>
  <data key="d4">0.5142495788945308</data>
  <data key="d5">0.32967032967032966</data>
</node>
<node id="n38758">
  <data key="d0">True</data>
  <data key="d1">hsa-mir-92a-2</data>
  <data key="d2">15</data>
  <data key="d3">0.12185290318282645</data>
  <data key="d4">0.5142495788945308</data>
  <data key="d5">0.2761904761904762</data>
</node>
<node id="n38759">
  <data key="d0">True</data>
  <data key="d1">hsa-mir-92b</data>
  <data key="d2">1</data>
  <data key="d3">0.0</data>
  <data key="d4">0.5142495788945308</data>
  <data key="d5">0</data>
</node>
<node id="n38760">
  <data key="d0">True</data>
  <data key="d1">hsa-mir-93</data>
  <data key="d2">4</data>
  <data key="d3">0.0</data>
  <data key="d4">0.5142495788945308</data>
  <data key="d5">0.0</data>
</node>
<node id="n38761">
  <data key="d0">True</data>
  <data key="d1">hsa-mir-933</data>
  <data key="d2">0</data>
  <data key="d3">0.0</data>
  <data key="d4">0.5142495788945308</data>
  <data key="d5">0</data>
</node>
<node id="n38762">
  <data key="d0">True</data>
  <data key="d1">hsa-mir-934</data>
  <data key="d2">3</data>
  <data key="d3">0.0</data>
  <data key="d4">0.5142495788945308</data>
  <data key="d5">0.0</data>
</node>
<node id="n38763">
  <data key="d0">True</data>
  <data key="d1">hsa-mir-935</data>
  <data key="d2">1</data>
  <data key="d3">0.0</data>
  <data key="d4">0.5142495788945308</data>
  <data key="d5">0</data>
</node>
<node id="n38764">
  <data key="d0">True</data>
  <data key="d1">hsa-mir-936</data>
  <data key="d2">0</data>
  <data key="d3">0.0</data>
  <data key="d4">0.5142495788945308</data>
  <data key="d5">0</data>
</node>
<node id="n38765">
  <data key="d0">True</data>
  <data key="d1">hsa-mir-937</data>
  <data key="d2">2</data>
  <data key="d3">0.0</data>
  <data key="d4">0.5142495788945308</data>
  <data key="d5">0</data>
</node>
<node id="n38766">
  <data key="d0">True</data>
  <data key="d1">hsa-mir-938</data>
  <data key="d2">0</data>
  <data key="d3">0.0</data>
  <data key="d4">0.5142495788945308</data>
  <data key="d5">0</data>
</node>
<node id="n38767">
  <data key="d0">True</data>
  <data key="d1">hsa-mir-939</data>
  <data key="d2">1</data>
  <data key="d3">0.0</data>
  <data key="d4">0.5142495788945308</data>
  <data key="d5">0</data>
</node>
<node id="n38768">
  <data key="d0">True</data>
  <data key="d1">hsa-mir-940</data>
  <data key="d2">5</data>
  <data key="d3">0.0</data>
  <data key="d4">0.5142495788945308</data>
  <data key="d5">0.0</data>
</node>
<node id="n38769">
  <data key="d0">True</data>
  <data key="d1">hsa-mir-941-1</data>
  <data key="d2">0</data>
  <data key="d3">0.0</data>
  <data key="d4">0.5142495788945308</data>
  <data key="d5">0</data>
</node>
<node id="n38770">
  <data key="d0">True</data>
  <data key="d1">hsa-mir-941-2</data>
  <data key="d2">0</data>
  <data key="d3">0.0</data>
  <data key="d4">0.5142495788945308</data>
  <data key="d5">0</data>
</node>
<node id="n38771">
  <data key="d0">True</data>
  <data key="d1">hsa-mir-941-3</data>
  <data key="d2">0</data>
  <data key="d3">0.0</data>
  <data key="d4">0.5142495788945308</data>
  <data key="d5">0</data>
</node>
<node id="n38772">
  <data key="d0">True</data>
  <data key="d1">hsa-mir-941-4</data>
  <data key="d2">0</data>
  <data key="d3">0.0</data>
  <data key="d4">0.5142495788945308</data>
  <data key="d5">0</data>
</node>
<node id="n38773">
  <data key="d0">True</data>
  <data key="d1">hsa-mir-941-5</data>
  <data key="d2">0</data>
  <data key="d3">0.0</data>
  <data key="d4">0.5142495788945308</data>
  <data key="d5">0</data>
</node>
<node id="n38774">
  <data key="d0">True</data>
  <data key="d1">hsa-mir-942</data>
  <data key="d2">2</data>
  <data key="d3">0.0</data>
  <data key="d4">0.5142495788945308</data>
  <data key="d5">0</data>
</node>
<node id="n38775">
  <data key="d0">True</data>
  <data key="d1">hsa-mir-943</data>
  <data key="d2">0</data>
  <data key="d3">0.0</data>
  <data key="d4">0.5142495788945308</data>
  <data key="d5">0</data>
</node>
<node id="n38776">
  <data key="d0">True</data>
  <data key="d1">hsa-mir-944</data>
  <data key="d2">2</data>
  <data key="d3">0.0</data>
  <data key="d4">0.5142495788945308</data>
  <data key="d5">0</data>
</node>
<node id="n38777">
  <data key="d0">True</data>
  <data key="d1">hsa-mir-95</data>
  <data key="d2">1</data>
  <data key="d3">0.0</data>
  <data key="d4">0.5142495788945308</data>
  <data key="d5">0</data>
</node>
<node id="n38778">
  <data key="d0">True</data>
  <data key="d1">hsa-mir-9500</data>
  <data key="d2">0</data>
  <data key="d3">0.0</data>
  <data key="d4">0.5142495788945308</data>
  <data key="d5">0</data>
</node>
<node id="n38779">
  <data key="d0">True</data>
  <data key="d1">hsa-mir-96</data>
  <data key="d2">4</data>
  <data key="d3">0.050554938956714764</data>
  <data key="d4">0.5142495788945308</data>
  <data key="d5">0.0</data>
</node>
<node id="n38780">
  <data key="d0">True</data>
  <data key="d1">hsa-mir-98</data>
  <data key="d2">8</data>
  <data key="d3">0.06063829787234043</data>
  <data key="d4">0.5142495788945308</data>
  <data key="d5">0.0</data>
</node>
<node id="n38781">
  <data key="d0">True</data>
  <data key="d1">hsa-mir-99a</data>
  <data key="d2">6</data>
  <data key="d3">0.07142857142857142</data>
  <data key="d4">0.5142495788945308</data>
  <data key="d5">0.0</data>
</node>
<node id="n38782">
  <data key="d0">True</data>
  <data key="d1">hsa-mir-99b</data>
  <data key="d2">3</data>
  <data key="d3">0.0</data>
  <data key="d4">0.5142495788945308</data>
  <data key="d5">0.0</data>
</node>
<edge source="n43" target="n38120"/>
<edge source="n51" target="n37087"/>
<edge source="n51" target="n37517"/>
<edge source="n51" target="n38117"/>
<edge source="n53" target="n37087"/>
<edge source="n54" target="n37087"/>
<edge source="n54" target="n37165"/>
<edge source="n54" target="n37992"/>
<edge source="n56" target="n36928"/>
<edge source="n56" target="n37083"/>
<edge source="n56" target="n37090"/>
<edge source="n56" target="n37105"/>
<edge source="n61" target="n37088"/>
<edge source="n65" target="n37257"/>
<edge source="n80" target="n37152"/>
<edge source="n88" target="n37090"/>
<edge source="n88" target="n37105"/>
<edge source="n88" target="n37115"/>
<edge source="n88" target="n37220"/>
<edge source="n88" target="n37397"/>
<edge source="n88" target="n38377"/>
<edge source="n105" target="n37228"/>
<edge source="n132" target="n38159"/>
<edge source="n137" target="n37090"/>
<edge source="n137" target="n37105"/>
<edge source="n137" target="n37238"/>
<edge source="n137" target="n38218"/>
<edge source="n138" target="n36990"/>
<edge source="n138" target="n37083"/>
<edge source="n138" target="n37105"/>
<edge source="n144" target="n37226"/>
<edge source="n144" target="n38779"/>
<edge source="n145" target="n37568"/>
<edge source="n156" target="n38289"/>
<edge source="n168" target="n37090"/>
<edge source="n168" target="n37105"/>
<edge source="n168" target="n37115"/>
<edge source="n168" target="n37238"/>
<edge source="n168" target="n37397"/>
<edge source="n168" target="n37957"/>
<edge source="n168" target="n38218"/>
<edge source="n176" target="n37010"/>
<edge source="n177" target="n38654"/>
<edge source="n191" target="n37087"/>
<edge source="n191" target="n37105"/>
<edge source="n200" target="n37115"/>
<edge source="n214" target="n37090"/>
<edge source="n224" target="n38360"/>
<edge source="n228" target="n37178"/>
<edge source="n233" target="n37090"/>
<edge source="n233" target="n37105"/>
<edge source="n311" target="n37568"/>
<edge source="n321" target="n37167"/>
<edge source="n323" target="n38530"/>
<edge source="n327" target="n36928"/>
<edge source="n327" target="n37166"/>
<edge source="n328" target="n37431"/>
<edge source="n333" target="n36990"/>
<edge source="n333" target="n37090"/>
<edge source="n333" target="n37105"/>
<edge source="n333" target="n37115"/>
<edge source="n333" target="n38218"/>
<edge source="n340" target="n36927"/>
<edge source="n340" target="n36928"/>
<edge source="n340" target="n37008"/>
<edge source="n340" target="n37083"/>
<edge source="n340" target="n37165"/>
<edge source="n340" target="n37166"/>
<edge source="n340" target="n37207"/>
<edge source="n340" target="n37567"/>
<edge source="n340" target="n38654"/>
<edge source="n361" target="n37008"/>
<edge source="n361" target="n37087"/>
<edge source="n361" target="n37171"/>
<edge source="n361" target="n37517"/>
<edge source="n369" target="n37090"/>
<edge source="n369" target="n37115"/>
<edge source="n369" target="n37957"/>
<edge source="n375" target="n37568"/>
<edge source="n381" target="n37207"/>
<edge source="n390" target="n37090"/>
<edge source="n401" target="n38022"/>
<edge source="n402" target="n37105"/>
<edge source="n418" target="n37087"/>
<edge source="n433" target="n37517"/>
<edge source="n433" target="n37568"/>
<edge source="n441" target="n37957"/>
<edge source="n441" target="n38736"/>
<edge source="n444" target="n37957"/>
<edge source="n445" target="n37090"/>
<edge source="n445" target="n37105"/>
<edge source="n445" target="n37115"/>
<edge source="n445" target="n38218"/>
<edge source="n450" target="n37087"/>
<edge source="n457" target="n37090"/>
<edge source="n457" target="n37105"/>
<edge source="n457" target="n37115"/>
<edge source="n457" target="n37238"/>
<edge source="n457" target="n37241"/>
<edge source="n457" target="n37397"/>
<edge source="n457" target="n37414"/>
<edge source="n457" target="n37957"/>
<edge source="n457" target="n38218"/>
<edge source="n464" target="n36992"/>
<edge source="n464" target="n36993"/>
<edge source="n464" target="n37078"/>
<edge source="n464" target="n37087"/>
<edge source="n467" target="n37087"/>
<edge source="n467" target="n37573"/>
<edge source="n469" target="n37087"/>
<edge source="n482" target="n37087"/>
<edge source="n482" target="n38236"/>
<edge source="n504" target="n37115"/>
<edge source="n504" target="n37397"/>
<edge source="n510" target="n38256"/>
<edge source="n516" target="n37083"/>
<edge source="n516" target="n37105"/>
<edge source="n523" target="n37083"/>
<edge source="n523" target="n37165"/>
<edge source="n523" target="n37166"/>
<edge source="n523" target="n38627"/>
<edge source="n526" target="n38101"/>
<edge source="n554" target="n37090"/>
<edge source="n554" target="n37115"/>
<edge source="n564" target="n37368"/>
<edge source="n565" target="n37153"/>
<edge source="n607" target="n37165"/>
<edge source="n607" target="n37380"/>
<edge source="n607" target="n37517"/>
<edge source="n622" target="n37117"/>
<edge source="n625" target="n37089"/>
<edge source="n632" target="n37105"/>
<edge source="n634" target="n37090"/>
<edge source="n634" target="n37105"/>
<edge source="n634" target="n37115"/>
<edge source="n634" target="n37238"/>
<edge source="n634" target="n37957"/>
<edge source="n634" target="n38050"/>
<edge source="n634" target="n38218"/>
<edge source="n642" target="n37090"/>
<edge source="n642" target="n37105"/>
<edge source="n642" target="n37115"/>
<edge source="n642" target="n37397"/>
<edge source="n642" target="n37414"/>
<edge source="n642" target="n37957"/>
<edge source="n652" target="n37223"/>
<edge source="n666" target="n37384"/>
<edge source="n677" target="n38282"/>
<edge source="n688" target="n37115"/>
<edge source="n701" target="n37090"/>
<edge source="n701" target="n37105"/>
<edge source="n701" target="n37115"/>
<edge source="n701" target="n37397"/>
<edge source="n701" target="n38218"/>
<edge source="n704" target="n36983"/>
<edge source="n738" target="n37239"/>
<edge source="n738" target="n37240"/>
<edge source="n752" target="n38481"/>
<edge source="n772" target="n37501"/>
<edge source="n783" target="n37170"/>
<edge source="n827" target="n36990"/>
<edge source="n827" target="n37090"/>
<edge source="n827" target="n37105"/>
<edge source="n827" target="n37957"/>
<edge source="n827" target="n38218"/>
<edge source="n828" target="n37090"/>
<edge source="n828" target="n37105"/>
<edge source="n828" target="n37115"/>
<edge source="n828" target="n37156"/>
<edge source="n828" target="n37957"/>
<edge source="n828" target="n38218"/>
<edge source="n829" target="n38275"/>
<edge source="n833" target="n37204"/>
<edge source="n877" target="n37105"/>
<edge source="n894" target="n37087"/>
<edge source="n908" target="n37573"/>
<edge source="n910" target="n37165"/>
<edge source="n910" target="n37517"/>
<edge source="n910" target="n38006"/>
<edge source="n914" target="n37244"/>
<edge source="n980" target="n37087"/>
<edge source="n980" target="n37502"/>
<edge source="n981" target="n37398"/>
<edge source="n1003" target="n37157"/>
<edge source="n1007" target="n37105"/>
<edge source="n1007" target="n37115"/>
<edge source="n1007" target="n37957"/>
<edge source="n1007" target="n38218"/>
<edge source="n1017" target="n36994"/>
<edge source="n1017" target="n37090"/>
<edge source="n1017" target="n37105"/>
<edge source="n1020" target="n38363"/>
<edge source="n1025" target="n36914"/>
<edge source="n1048" target="n37410"/>
<edge source="n1062" target="n37008"/>
<edge source="n1062" target="n37165"/>
<edge source="n1062" target="n37166"/>
<edge source="n1062" target="n37167"/>
<edge source="n1064" target="n37090"/>
<edge source="n1064" target="n37105"/>
<edge source="n1064" target="n37115"/>
<edge source="n1064" target="n37397"/>
<edge source="n1068" target="n37172"/>
<edge source="n1069" target="n37167"/>
<edge source="n1071" target="n37167"/>
<edge source="n1071" target="n38627"/>
<edge source="n1082" target="n37090"/>
<edge source="n1082" target="n37105"/>
<edge source="n1082" target="n37115"/>
<edge source="n1082" target="n37957"/>
<edge source="n1082" target="n38218"/>
<edge source="n1084" target="n37105"/>
<edge source="n1084" target="n37115"/>
<edge source="n1084" target="n37957"/>
<edge source="n1086" target="n37087"/>
<edge source="n1086" target="n37517"/>
<edge source="n1087" target="n37083"/>
<edge source="n1129" target="n37090"/>
<edge source="n1129" target="n37105"/>
<edge source="n1129" target="n37957"/>
<edge source="n1129" target="n38050"/>
<edge source="n1129" target="n38218"/>
<edge source="n1150" target="n37087"/>
<edge source="n1162" target="n37090"/>
<edge source="n1162" target="n37115"/>
<edge source="n1162" target="n37414"/>
<edge source="n1164" target="n38029"/>
<edge source="n1165" target="n38779"/>
<edge source="n1166" target="n37105"/>
<edge source="n1166" target="n37414"/>
<edge source="n1167" target="n37090"/>
<edge source="n1167" target="n37105"/>
<edge source="n1167" target="n37115"/>
<edge source="n1167" target="n37397"/>
<edge source="n1167" target="n37414"/>
<edge source="n1167" target="n38218"/>
<edge source="n1169" target="n37090"/>
<edge source="n1169" target="n37105"/>
<edge source="n1169" target="n37115"/>
<edge source="n1169" target="n37397"/>
<edge source="n1169" target="n37414"/>
<edge source="n1169" target="n38218"/>
<edge source="n1170" target="n36990"/>
<edge source="n1170" target="n37090"/>
<edge source="n1170" target="n37105"/>
<edge source="n1170" target="n37115"/>
<edge source="n1170" target="n37397"/>
<edge source="n1170" target="n37414"/>
<edge source="n1170" target="n37957"/>
<edge source="n1170" target="n38218"/>
<edge source="n1172" target="n37090"/>
<edge source="n1172" target="n37105"/>
<edge source="n1172" target="n37135"/>
<edge source="n1183" target="n36990"/>
<edge source="n1183" target="n37090"/>
<edge source="n1183" target="n37105"/>
<edge source="n1183" target="n37115"/>
<edge source="n1183" target="n37135"/>
<edge source="n1183" target="n38218"/>
<edge source="n1185" target="n37090"/>
<edge source="n1185" target="n37105"/>
<edge source="n1185" target="n37115"/>
<edge source="n1185" target="n37238"/>
<edge source="n1185" target="n37397"/>
<edge source="n1185" target="n37414"/>
<edge source="n1185" target="n37957"/>
<edge source="n1185" target="n38218"/>
<edge source="n1188" target="n36990"/>
<edge source="n1188" target="n37105"/>
<edge source="n1188" target="n37397"/>
<edge source="n1188" target="n37414"/>
<edge source="n1201" target="n38297"/>
<edge source="n1218" target="n38236"/>
<edge source="n1235" target="n37105"/>
<edge source="n1255" target="n37495"/>
<edge source="n1273" target="n37090"/>
<edge source="n1273" target="n37105"/>
<edge source="n1273" target="n37115"/>
<edge source="n1273" target="n37238"/>
<edge source="n1273" target="n37397"/>
<edge source="n1273" target="n37957"/>
<edge source="n1273" target="n38218"/>
<edge source="n1275" target="n37105"/>
<edge source="n1278" target="n36928"/>
<edge source="n1278" target="n37083"/>
<edge source="n1278" target="n37165"/>
<edge source="n1278" target="n37166"/>
<edge source="n1278" target="n37992"/>
<edge source="n1285" target="n37090"/>
<edge source="n1285" target="n37105"/>
<edge source="n1285" target="n37115"/>
<edge source="n1285" target="n37241"/>
<edge source="n1285" target="n37397"/>
<edge source="n1285" target="n37957"/>
<edge source="n1285" target="n38218"/>
<edge source="n1286" target="n37957"/>
<edge source="n1289" target="n37126"/>
<edge source="n1294" target="n37090"/>
<edge source="n1294" target="n37105"/>
<edge source="n1294" target="n37115"/>
<edge source="n1303" target="n37446"/>
<edge source="n1311" target="n37090"/>
<edge source="n1311" target="n37105"/>
<edge source="n1311" target="n37135"/>
<edge source="n1314" target="n38006"/>
<edge source="n1316" target="n37090"/>
<edge source="n1316" target="n37105"/>
<edge source="n1316" target="n37115"/>
<edge source="n1316" target="n37238"/>
<edge source="n1316" target="n37957"/>
<edge source="n1316" target="n38218"/>
<edge source="n1316" target="n38360"/>
<edge source="n1325" target="n37087"/>
<edge source="n1325" target="n38006"/>
<edge source="n1328" target="n37400"/>
<edge source="n1348" target="n37088"/>
<edge source="n1371" target="n37090"/>
<edge source="n1371" target="n37957"/>
<edge source="n1376" target="n37115"/>
<edge source="n1376" target="n37957"/>
<edge source="n1399" target="n37808"/>
<edge source="n1441" target="n38040"/>
<edge source="n1456" target="n37110"/>
<edge source="n1473" target="n37090"/>
<edge source="n1473" target="n37115"/>
<edge source="n1480" target="n37090"/>
<edge source="n1480" target="n37105"/>
<edge source="n1480" target="n37115"/>
<edge source="n1480" target="n37414"/>
<edge source="n1492" target="n37187"/>
<edge source="n1499" target="n37087"/>
<edge source="n1499" target="n37165"/>
<edge source="n1503" target="n37957"/>
<edge source="n1524" target="n37090"/>
<edge source="n1531" target="n37102"/>
<edge source="n1544" target="n37957"/>
<edge source="n1555" target="n37172"/>
<edge source="n1557" target="n36912"/>
<edge source="n1563" target="n37366"/>
<edge source="n1572" target="n37175"/>
<edge source="n1572" target="n37176"/>
<edge source="n1596" target="n37156"/>
<edge source="n1596" target="n37157"/>
<edge source="n1627" target="n37241"/>
<edge source="n1637" target="n37115"/>
<edge source="n1657" target="n37173"/>
<edge source="n1660" target="n37087"/>
<edge source="n1680" target="n37087"/>
<edge source="n1680" target="n37188"/>
<edge source="n1681" target="n37090"/>
<edge source="n1692" target="n37110"/>
<edge source="n1697" target="n38740"/>
<edge source="n1722" target="n38257"/>
<edge source="n1761" target="n37992"/>
<edge source="n1785" target="n38757"/>
<edge source="n1785" target="n38758"/>
<edge source="n1816" target="n37105"/>
<edge source="n1827" target="n36903"/>
<edge source="n1827" target="n36904"/>
<edge source="n1859" target="n37254"/>
<edge source="n1859" target="n37257"/>
<edge source="n1866" target="n37087"/>
<edge source="n1866" target="n37217"/>
<edge source="n1872" target="n37083"/>
<edge source="n1872" target="n37165"/>
<edge source="n1872" target="n37166"/>
<edge source="n1872" target="n37167"/>
<edge source="n1882" target="n37090"/>
<edge source="n1882" target="n37105"/>
<edge source="n1882" target="n37115"/>
<edge source="n1882" target="n37238"/>
<edge source="n1882" target="n37397"/>
<edge source="n1882" target="n37414"/>
<edge source="n1882" target="n37957"/>
<edge source="n1882" target="n38218"/>
<edge source="n1882" target="n38667"/>
<edge source="n1894" target="n38757"/>
<edge source="n1902" target="n36983"/>
<edge source="n1922" target="n38039"/>
<edge source="n1939" target="n37008"/>
<edge source="n1943" target="n36928"/>
<edge source="n1943" target="n37366"/>
<edge source="n1971" target="n37090"/>
<edge source="n1971" target="n37105"/>
<edge source="n1971" target="n37649"/>
<edge source="n1983" target="n37090"/>
<edge source="n1983" target="n37105"/>
<edge source="n1983" target="n37115"/>
<edge source="n1983" target="n37397"/>
<edge source="n1984" target="n36990"/>
<edge source="n1984" target="n37090"/>
<edge source="n1984" target="n37115"/>
<edge source="n1984" target="n37414"/>
<edge source="n1984" target="n37957"/>
<edge source="n2000" target="n38745"/>
<edge source="n2017" target="n37223"/>
<edge source="n2020" target="n37105"/>
<edge source="n2020" target="n37115"/>
<edge source="n2035" target="n37090"/>
<edge source="n2035" target="n37105"/>
<edge source="n2035" target="n37115"/>
<edge source="n2037" target="n37090"/>
<edge source="n2040" target="n37085"/>
<edge source="n2050" target="n37087"/>
<edge source="n2078" target="n37331"/>
<edge source="n2098" target="n37090"/>
<edge source="n2098" target="n37105"/>
<edge source="n2098" target="n37115"/>
<edge source="n2100" target="n37331"/>
<edge source="n2117" target="n37090"/>
<edge source="n2117" target="n37105"/>
<edge source="n2117" target="n37115"/>
<edge source="n2117" target="n38360"/>
<edge source="n2129" target="n37090"/>
<edge source="n2129" target="n37115"/>
<edge source="n2129" target="n37397"/>
<edge source="n2134" target="n37083"/>
<edge source="n2134" target="n37165"/>
<edge source="n2134" target="n37166"/>
<edge source="n2134" target="n37167"/>
<edge source="n2140" target="n37547"/>
<edge source="n2146" target="n36990"/>
<edge source="n2146" target="n37090"/>
<edge source="n2146" target="n37105"/>
<edge source="n2146" target="n37115"/>
<edge source="n2146" target="n37957"/>
<edge source="n2146" target="n38218"/>
<edge source="n2147" target="n37090"/>
<edge source="n2151" target="n37090"/>
<edge source="n2151" target="n37105"/>
<edge source="n2151" target="n37115"/>
<edge source="n2151" target="n37414"/>
<edge source="n2151" target="n37957"/>
<edge source="n2152" target="n37137"/>
<edge source="n2160" target="n37082"/>
<edge source="n2164" target="n37090"/>
<edge source="n2164" target="n37105"/>
<edge source="n2164" target="n37115"/>
<edge source="n2165" target="n37121"/>
<edge source="n2188" target="n37375"/>
<edge source="n2188" target="n38736"/>
<edge source="n2227" target="n37008"/>
<edge source="n2227" target="n37083"/>
<edge source="n2227" target="n37165"/>
<edge source="n2227" target="n37166"/>
<edge source="n2227" target="n37167"/>
<edge source="n2227" target="n37207"/>
<edge source="n2227" target="n37567"/>
<edge source="n2227" target="n37649"/>
<edge source="n2238" target="n36956"/>
<edge source="n2299" target="n37957"/>
<edge source="n2312" target="n37188"/>
<edge source="n2336" target="n37526"/>
<edge source="n2337" target="n37025"/>
<edge source="n2366" target="n38736"/>
<edge source="n2376" target="n38768"/>
<edge source="n2385" target="n38059"/>
<edge source="n2394" target="n37384"/>
<edge source="n2395" target="n36928"/>
<edge source="n2396" target="n37397"/>
<edge source="n2403" target="n37025"/>
<edge source="n2407" target="n37083"/>
<edge source="n2407" target="n37166"/>
<edge source="n2422" target="n38059"/>
<edge source="n2441" target="n36994"/>
<edge source="n2441" target="n37188"/>
<edge source="n2448" target="n36990"/>
<edge source="n2448" target="n37090"/>
<edge source="n2448" target="n37105"/>
<edge source="n2448" target="n37115"/>
<edge source="n2448" target="n37210"/>
<edge source="n2448" target="n37238"/>
<edge source="n2448" target="n37957"/>
<edge source="n2448" target="n38218"/>
<edge source="n2449" target="n37088"/>
<edge source="n2449" target="n37090"/>
<edge source="n2449" target="n37105"/>
<edge source="n2449" target="n37115"/>
<edge source="n2449" target="n37397"/>
<edge source="n2449" target="n37957"/>
<edge source="n2449" target="n38218"/>
<edge source="n2452" target="n37115"/>
<edge source="n2452" target="n37957"/>
<edge source="n2454" target="n37090"/>
<edge source="n2454" target="n37105"/>
<edge source="n2454" target="n37115"/>
<edge source="n2454" target="n37397"/>
<edge source="n2454" target="n37957"/>
<edge source="n2454" target="n38377"/>
<edge source="n2455" target="n37105"/>
<edge source="n2455" target="n37115"/>
<edge source="n2455" target="n37397"/>
<edge source="n2456" target="n37105"/>
<edge source="n2456" target="n37115"/>
<edge source="n2456" target="n38218"/>
<edge source="n2461" target="n37087"/>
<edge source="n2461" target="n37188"/>
<edge source="n2464" target="n37137"/>
<edge source="n2467" target="n37173"/>
<edge source="n2467" target="n37494"/>
<edge source="n2467" target="n38624"/>
<edge source="n2490" target="n37394"/>
<edge source="n2498" target="n38429"/>
<edge source="n2503" target="n37090"/>
<edge source="n2503" target="n37105"/>
<edge source="n2503" target="n37115"/>
<edge source="n2503" target="n37238"/>
<edge source="n2503" target="n37397"/>
<edge source="n2503" target="n37414"/>
<edge source="n2503" target="n37957"/>
<edge source="n2503" target="n38218"/>
<edge source="n2512" target="n37002"/>
<edge source="n2513" target="n38008"/>
<edge source="n2530" target="n38664"/>
<edge source="n2547" target="n37090"/>
<edge source="n2547" target="n37105"/>
<edge source="n2547" target="n37414"/>
<edge source="n2566" target="n37090"/>
<edge source="n2566" target="n37115"/>
<edge source="n2566" target="n37957"/>
<edge source="n2567" target="n37090"/>
<edge source="n2567" target="n37105"/>
<edge source="n2567" target="n37115"/>
<edge source="n2567" target="n37397"/>
<edge source="n2567" target="n37957"/>
<edge source="n2574" target="n37304"/>
<edge source="n2575" target="n37090"/>
<edge source="n2575" target="n37105"/>
<edge source="n2575" target="n37115"/>
<edge source="n2575" target="n37238"/>
<edge source="n2575" target="n37397"/>
<edge source="n2575" target="n37957"/>
<edge source="n2575" target="n38218"/>
<edge source="n2575" target="n38627"/>
<edge source="n2617" target="n38743"/>
<edge source="n2623" target="n37912"/>
<edge source="n2626" target="n37090"/>
<edge source="n2626" target="n37115"/>
<edge source="n2626" target="n37397"/>
<edge source="n2626" target="n38218"/>
<edge source="n2628" target="n37380"/>
<edge source="n2630" target="n38363"/>
<edge source="n2669" target="n37090"/>
<edge source="n2669" target="n37105"/>
<edge source="n2669" target="n37210"/>
<edge source="n2669" target="n37238"/>
<edge source="n2669" target="n37957"/>
<edge source="n2688" target="n37155"/>
<edge source="n2695" target="n37090"/>
<edge source="n2695" target="n37105"/>
<edge source="n2695" target="n37115"/>
<edge source="n2695" target="n37135"/>
<edge source="n2695" target="n37238"/>
<edge source="n2695" target="n37957"/>
<edge source="n2695" target="n38218"/>
<edge source="n2696" target="n37090"/>
<edge source="n2696" target="n37115"/>
<edge source="n2696" target="n37135"/>
<edge source="n2696" target="n37207"/>
<edge source="n2696" target="n37847"/>
<edge source="n2696" target="n37957"/>
<edge source="n2700" target="n37090"/>
<edge source="n2700" target="n37105"/>
<edge source="n2700" target="n37115"/>
<edge source="n2700" target="n37238"/>
<edge source="n2700" target="n37957"/>
<edge source="n2714" target="n38627"/>
<edge source="n2715" target="n37380"/>
<edge source="n2720" target="n38218"/>
<edge source="n2723" target="n37115"/>
<edge source="n2723" target="n37957"/>
<edge source="n2723" target="n38218"/>
<edge source="n2724" target="n37090"/>
<edge source="n2724" target="n37115"/>
<edge source="n2724" target="n37957"/>
<edge source="n2747" target="n37482"/>
<edge source="n2763" target="n37034"/>
<edge source="n2793" target="n37115"/>
<edge source="n2793" target="n37209"/>
<edge source="n2794" target="n37090"/>
<edge source="n2794" target="n37105"/>
<edge source="n2794" target="n37115"/>
<edge source="n2794" target="n37957"/>
<edge source="n2794" target="n38218"/>
<edge source="n2802" target="n38736"/>
<edge source="n2811" target="n37166"/>
<edge source="n2811" target="n37167"/>
<edge source="n2818" target="n37397"/>
<edge source="n2851" target="n37090"/>
<edge source="n2851" target="n37105"/>
<edge source="n2851" target="n37115"/>
<edge source="n2851" target="n37397"/>
<edge source="n2851" target="n37414"/>
<edge source="n2852" target="n37105"/>
<edge source="n2861" target="n37087"/>
<edge source="n2883" target="n37105"/>
<edge source="n2929" target="n37090"/>
<edge source="n2929" target="n38218"/>
<edge source="n2937" target="n37218"/>
<edge source="n2937" target="n37230"/>
<edge source="n3037" target="n37087"/>
<edge source="n3037" target="n37105"/>
<edge source="n3037" target="n37110"/>
<edge source="n3055" target="n38624"/>
<edge source="n3057" target="n36928"/>
<edge source="n3057" target="n37008"/>
<edge source="n3057" target="n37078"/>
<edge source="n3057" target="n37083"/>
<edge source="n3057" target="n37165"/>
<edge source="n3057" target="n37166"/>
<edge source="n3057" target="n37167"/>
<edge source="n3057" target="n37207"/>
<edge source="n3057" target="n37380"/>
<edge source="n3057" target="n37517"/>
<edge source="n3057" target="n37567"/>
<edge source="n3058" target="n37090"/>
<edge source="n3058" target="n37105"/>
<edge source="n3058" target="n37115"/>
<edge source="n3058" target="n37957"/>
<edge source="n3058" target="n38667"/>
<edge source="n3062" target="n37128"/>
<edge source="n3067" target="n37226"/>
<edge source="n3083" target="n37217"/>
<edge source="n3088" target="n37090"/>
<edge source="n3088" target="n37105"/>
<edge source="n3088" target="n37115"/>
<edge source="n3139" target="n37090"/>
<edge source="n3139" target="n37105"/>
<edge source="n3139" target="n37115"/>
<edge source="n3139" target="n37238"/>
<edge source="n3139" target="n37397"/>
<edge source="n3139" target="n38218"/>
<edge source="n3141" target="n36990"/>
<edge source="n3141" target="n37105"/>
<edge source="n3141" target="n37397"/>
<edge source="n3142" target="n37090"/>
<edge source="n3142" target="n37105"/>
<edge source="n3142" target="n37115"/>
<edge source="n3142" target="n37957"/>
<edge source="n3147" target="n37087"/>
<edge source="n3147" target="n37105"/>
<edge source="n3150" target="n38292"/>
<edge source="n3154" target="n37090"/>
<edge source="n3156" target="n37083"/>
<edge source="n3156" target="n37093"/>
<edge source="n3189" target="n37090"/>
<edge source="n3189" target="n37105"/>
<edge source="n3189" target="n37957"/>
<edge source="n3190" target="n37105"/>
<edge source="n3190" target="n37115"/>
<edge source="n3190" target="n37177"/>
<edge source="n3194" target="n37105"/>
<edge source="n3194" target="n37397"/>
<edge source="n3196" target="n37090"/>
<edge source="n3196" target="n37105"/>
<edge source="n3200" target="n37957"/>
<edge source="n3201" target="n37090"/>
<edge source="n3205" target="n37334"/>
<edge source="n3209" target="n37157"/>
<edge source="n3210" target="n37090"/>
<edge source="n3210" target="n37105"/>
<edge source="n3210" target="n37115"/>
<edge source="n3210" target="n37957"/>
<edge source="n3210" target="n38218"/>
<edge source="n3220" target="n37957"/>
<edge source="n3223" target="n37543"/>
<edge source="n3230" target="n37087"/>
<edge source="n3230" target="n37570"/>
<edge source="n3233" target="n38013"/>
<edge source="n3234" target="n37087"/>
<edge source="n3237" target="n37397"/>
<edge source="n3239" target="n37110"/>
<edge source="n3268" target="n37893"/>
<edge source="n3322" target="n37104"/>
<edge source="n3322" target="n37255"/>
<edge source="n3325" target="n37105"/>
<edge source="n3358" target="n37127"/>
<edge source="n3362" target="n36928"/>
<edge source="n3362" target="n37087"/>
<edge source="n3362" target="n37177"/>
<edge source="n3380" target="n37414"/>
<edge source="n3384" target="n37397"/>
<edge source="n3394" target="n37105"/>
<edge source="n3394" target="n37957"/>
<edge source="n3398" target="n37008"/>
<edge source="n3398" target="n37083"/>
<edge source="n3398" target="n37165"/>
<edge source="n3398" target="n37166"/>
<edge source="n3398" target="n37487"/>
<edge source="n3398" target="n37517"/>
<edge source="n3398" target="n37998"/>
<edge source="n3404" target="n37090"/>
<edge source="n3425" target="n37090"/>
<edge source="n3425" target="n37105"/>
<edge source="n3425" target="n37115"/>
<edge source="n3425" target="n37220"/>
<edge source="n3425" target="n37241"/>
<edge source="n3425" target="n37957"/>
<edge source="n3425" target="n38218"/>
<edge source="n3438" target="n37008"/>
<edge source="n3438" target="n37083"/>
<edge source="n3438" target="n37165"/>
<edge source="n3438" target="n37166"/>
<edge source="n3438" target="n37167"/>
<edge source="n3438" target="n37517"/>
<edge source="n3438" target="n38468"/>
<edge source="n3449" target="n37090"/>
<edge source="n3468" target="n37090"/>
<edge source="n3468" target="n38218"/>
<edge source="n3469" target="n37502"/>
<edge source="n3470" target="n37105"/>
<edge source="n3470" target="n37957"/>
<edge source="n3470" target="n38050"/>
<edge source="n3471" target="n37083"/>
<edge source="n3471" target="n37087"/>
<edge source="n3471" target="n38379"/>
<edge source="n3475" target="n37090"/>
<edge source="n3475" target="n37105"/>
<edge source="n3475" target="n37115"/>
<edge source="n3476" target="n37115"/>
<edge source="n3476" target="n37210"/>
<edge source="n3476" target="n37957"/>
<edge source="n3477" target="n37090"/>
<edge source="n3477" target="n37105"/>
<edge source="n3477" target="n37110"/>
<edge source="n3477" target="n37115"/>
<edge source="n3477" target="n37238"/>
<edge source="n3477" target="n38218"/>
<edge source="n3478" target="n37090"/>
<edge source="n3478" target="n37957"/>
<edge source="n3481" target="n37090"/>
<edge source="n3481" target="n37105"/>
<edge source="n3481" target="n37115"/>
<edge source="n3481" target="n38218"/>
<edge source="n3482" target="n37105"/>
<edge source="n3488" target="n37090"/>
<edge source="n3488" target="n37105"/>
<edge source="n3488" target="n37115"/>
<edge source="n3488" target="n37252"/>
<edge source="n3488" target="n37957"/>
<edge source="n3491" target="n37090"/>
<edge source="n3491" target="n37105"/>
<edge source="n3491" target="n37115"/>
<edge source="n3491" target="n37135"/>
<edge source="n3491" target="n37156"/>
<edge source="n3491" target="n37157"/>
<edge source="n3491" target="n37414"/>
<edge source="n3491" target="n37957"/>
<edge source="n3492" target="n37115"/>
<edge source="n3492" target="n37135"/>
<edge source="n3493" target="n37090"/>
<edge source="n3493" target="n37105"/>
<edge source="n3493" target="n37115"/>
<edge source="n3493" target="n37238"/>
<edge source="n3493" target="n37397"/>
<edge source="n3493" target="n37414"/>
<edge source="n3493" target="n37957"/>
<edge source="n3493" target="n38218"/>
<edge source="n3493" target="n38667"/>
<edge source="n3495" target="n37115"/>
<edge source="n3511" target="n37090"/>
<edge source="n3511" target="n37105"/>
<edge source="n3511" target="n37110"/>
<edge source="n3518" target="n37178"/>
<edge source="n3530" target="n37167"/>
<edge source="n3533" target="n38774"/>
<edge source="n3551" target="n37207"/>
<edge source="n3552" target="n37414"/>
<edge source="n3555" target="n36990"/>
<edge source="n3555" target="n37090"/>
<edge source="n3555" target="n37105"/>
<edge source="n3555" target="n37115"/>
<edge source="n3555" target="n37238"/>
<edge source="n3555" target="n37957"/>
<edge source="n3555" target="n38218"/>
<edge source="n3556" target="n37187"/>
<edge source="n3557" target="n37090"/>
<edge source="n3557" target="n37105"/>
<edge source="n3557" target="n37115"/>
<edge source="n3557" target="n37397"/>
<edge source="n3557" target="n37957"/>
<edge source="n3558" target="n37090"/>
<edge source="n3558" target="n37096"/>
<edge source="n3558" target="n37105"/>
<edge source="n3558" target="n37115"/>
<edge source="n3558" target="n37167"/>
<edge source="n3558" target="n37210"/>
<edge source="n3558" target="n37238"/>
<edge source="n3558" target="n37414"/>
<edge source="n3558" target="n37957"/>
<edge source="n3558" target="n38218"/>
<edge source="n3558" target="n38667"/>
<edge source="n3559" target="n37088"/>
<edge source="n3559" target="n37090"/>
<edge source="n3559" target="n37105"/>
<edge source="n3559" target="n37115"/>
<edge source="n3559" target="n37397"/>
<edge source="n3559" target="n37414"/>
<edge source="n3559" target="n37957"/>
<edge source="n3560" target="n36990"/>
<edge source="n3560" target="n37090"/>
<edge source="n3560" target="n37105"/>
<edge source="n3560" target="n37115"/>
<edge source="n3560" target="n37238"/>
<edge source="n3560" target="n37397"/>
<edge source="n3560" target="n37957"/>
<edge source="n3560" target="n38218"/>
<edge source="n3561" target="n37090"/>
<edge source="n3561" target="n37105"/>
<edge source="n3561" target="n37115"/>
<edge source="n3561" target="n37397"/>
<edge source="n3561" target="n37957"/>
<edge source="n3562" target="n37105"/>
<edge source="n3564" target="n37088"/>
<edge source="n3564" target="n37090"/>
<edge source="n3564" target="n37105"/>
<edge source="n3564" target="n37115"/>
<edge source="n3564" target="n37957"/>
<edge source="n3594" target="n37957"/>
<edge source="n3597" target="n37105"/>
<edge source="n3597" target="n37957"/>
<edge source="n3597" target="n38050"/>
<edge source="n3597" target="n38434"/>
<edge source="n3603" target="n37083"/>
<edge source="n3603" target="n37105"/>
<edge source="n3603" target="n37957"/>
<edge source="n3604" target="n37090"/>
<edge source="n3604" target="n37105"/>
<edge source="n3604" target="n37115"/>
<edge source="n3604" target="n37957"/>
<edge source="n3604" target="n38218"/>
<edge source="n3606" target="n37090"/>
<edge source="n3606" target="n37105"/>
<edge source="n3607" target="n37090"/>
<edge source="n3607" target="n37105"/>
<edge source="n3607" target="n37238"/>
<edge source="n3607" target="n38218"/>
<edge source="n3608" target="n37105"/>
<edge source="n3609" target="n37090"/>
<edge source="n3609" target="n37105"/>
<edge source="n3609" target="n37115"/>
<edge source="n3609" target="n37957"/>
<edge source="n3609" target="n38218"/>
<edge source="n3610" target="n37090"/>
<edge source="n3610" target="n37105"/>
<edge source="n3610" target="n37115"/>
<edge source="n3610" target="n37238"/>
<edge source="n3610" target="n37397"/>
<edge source="n3610" target="n37414"/>
<edge source="n3610" target="n37957"/>
<edge source="n3610" target="n38218"/>
<edge source="n3612" target="n37090"/>
<edge source="n3612" target="n37105"/>
<edge source="n3612" target="n37115"/>
<edge source="n3612" target="n37957"/>
<edge source="n3616" target="n38050"/>
<edge source="n3617" target="n37090"/>
<edge source="n3617" target="n37105"/>
<edge source="n3618" target="n37090"/>
<edge source="n3618" target="n37105"/>
<edge source="n3618" target="n37115"/>
<edge source="n3618" target="n37397"/>
<edge source="n3618" target="n37957"/>
<edge source="n3620" target="n37090"/>
<edge source="n3620" target="n37105"/>
<edge source="n3620" target="n37115"/>
<edge source="n3620" target="n37238"/>
<edge source="n3620" target="n37397"/>
<edge source="n3620" target="n37414"/>
<edge source="n3620" target="n37957"/>
<edge source="n3620" target="n38218"/>
<edge source="n3621" target="n37090"/>
<edge source="n3621" target="n37105"/>
<edge source="n3621" target="n37115"/>
<edge source="n3621" target="n37397"/>
<edge source="n3621" target="n37957"/>
<edge source="n3621" target="n38218"/>
<edge source="n3622" target="n38006"/>
<edge source="n3626" target="n37090"/>
<edge source="n3626" target="n37105"/>
<edge source="n3626" target="n37115"/>
<edge source="n3626" target="n37238"/>
<edge source="n3628" target="n36990"/>
<edge source="n3628" target="n37090"/>
<edge source="n3628" target="n37105"/>
<edge source="n3628" target="n37115"/>
<edge source="n3628" target="n37397"/>
<edge source="n3628" target="n37414"/>
<edge source="n3628" target="n37957"/>
<edge source="n3628" target="n38218"/>
<edge source="n3630" target="n37090"/>
<edge source="n3630" target="n37105"/>
<edge source="n3630" target="n37115"/>
<edge source="n3630" target="n37238"/>
<edge source="n3630" target="n37397"/>
<edge source="n3630" target="n37957"/>
<edge source="n3633" target="n37105"/>
<edge source="n3634" target="n37090"/>
<edge source="n3634" target="n37105"/>
<edge source="n3634" target="n37115"/>
<edge source="n3634" target="n37238"/>
<edge source="n3634" target="n37957"/>
<edge source="n3638" target="n37090"/>
<edge source="n3638" target="n37105"/>
<edge source="n3638" target="n37115"/>
<edge source="n3638" target="n37957"/>
<edge source="n3638" target="n38218"/>
<edge source="n3639" target="n37087"/>
<edge source="n3639" target="n37105"/>
<edge source="n3639" target="n38006"/>
<edge source="n3642" target="n37090"/>
<edge source="n3642" target="n37105"/>
<edge source="n3642" target="n37957"/>
<edge source="n3642" target="n38218"/>
<edge source="n3643" target="n38781"/>
<edge source="n3644" target="n37087"/>
<edge source="n3645" target="n37090"/>
<edge source="n3645" target="n37105"/>
<edge source="n3645" target="n37110"/>
<edge source="n3645" target="n37115"/>
<edge source="n3645" target="n37957"/>
<edge source="n3645" target="n38218"/>
<edge source="n3646" target="n36990"/>
<edge source="n3646" target="n37088"/>
<edge source="n3646" target="n37090"/>
<edge source="n3646" target="n37105"/>
<edge source="n3646" target="n37115"/>
<edge source="n3646" target="n37238"/>
<edge source="n3646" target="n37239"/>
<edge source="n3646" target="n37240"/>
<edge source="n3646" target="n37414"/>
<edge source="n3646" target="n37957"/>
<edge source="n3646" target="n38207"/>
<edge source="n3646" target="n38667"/>
<edge source="n3647" target="n37090"/>
<edge source="n3647" target="n37105"/>
<edge source="n3647" target="n37115"/>
<edge source="n3647" target="n37238"/>
<edge source="n3647" target="n37397"/>
<edge source="n3647" target="n37957"/>
<edge source="n3647" target="n38218"/>
<edge source="n3648" target="n37090"/>
<edge source="n3648" target="n37105"/>
<edge source="n3648" target="n37115"/>
<edge source="n3648" target="n37238"/>
<edge source="n3648" target="n37239"/>
<edge source="n3648" target="n37397"/>
<edge source="n3648" target="n37957"/>
<edge source="n3648" target="n38218"/>
<edge source="n3648" target="n38377"/>
<edge source="n3650" target="n37090"/>
<edge source="n3650" target="n37105"/>
<edge source="n3650" target="n37115"/>
<edge source="n3650" target="n37397"/>
<edge source="n3650" target="n37957"/>
<edge source="n3650" target="n38218"/>
<edge source="n3651" target="n37090"/>
<edge source="n3651" target="n37105"/>
<edge source="n3651" target="n37115"/>
<edge source="n3651" target="n37210"/>
<edge source="n3651" target="n37238"/>
<edge source="n3651" target="n37957"/>
<edge source="n3651" target="n38050"/>
<edge source="n3651" target="n38218"/>
<edge source="n3652" target="n37115"/>
<edge source="n3653" target="n37090"/>
<edge source="n3653" target="n37105"/>
<edge source="n3653" target="n37115"/>
<edge source="n3653" target="n37210"/>
<edge source="n3653" target="n37397"/>
<edge source="n3653" target="n37957"/>
<edge source="n3653" target="n38218"/>
<edge source="n3659" target="n37090"/>
<edge source="n3659" target="n37105"/>
<edge source="n3659" target="n37115"/>
<edge source="n3659" target="n37210"/>
<edge source="n3659" target="n37238"/>
<edge source="n3659" target="n37397"/>
<edge source="n3659" target="n37957"/>
<edge source="n3659" target="n38218"/>
<edge source="n3660" target="n37090"/>
<edge source="n3660" target="n37105"/>
<edge source="n3660" target="n37115"/>
<edge source="n3660" target="n37238"/>
<edge source="n3660" target="n37397"/>
<edge source="n3660" target="n37957"/>
<edge source="n3660" target="n38218"/>
<edge source="n3661" target="n37090"/>
<edge source="n3661" target="n37105"/>
<edge source="n3661" target="n37115"/>
<edge source="n3661" target="n37238"/>
<edge source="n3661" target="n37397"/>
<edge source="n3661" target="n37957"/>
<edge source="n3661" target="n38050"/>
<edge source="n3661" target="n38218"/>
<edge source="n3662" target="n37090"/>
<edge source="n3662" target="n37105"/>
<edge source="n3662" target="n37115"/>
<edge source="n3662" target="n37238"/>
<edge source="n3662" target="n37397"/>
<edge source="n3662" target="n37957"/>
<edge source="n3662" target="n38218"/>
<edge source="n3667" target="n37090"/>
<edge source="n3667" target="n37105"/>
<edge source="n3667" target="n37115"/>
<edge source="n3667" target="n37240"/>
<edge source="n3667" target="n37397"/>
<edge source="n3667" target="n38360"/>
<edge source="n3670" target="n37090"/>
<edge source="n3670" target="n37105"/>
<edge source="n3670" target="n37115"/>
<edge source="n3670" target="n37238"/>
<edge source="n3670" target="n37397"/>
<edge source="n3670" target="n37957"/>
<edge source="n3671" target="n37090"/>
<edge source="n3671" target="n37105"/>
<edge source="n3671" target="n37115"/>
<edge source="n3671" target="n37397"/>
<edge source="n3671" target="n37957"/>
<edge source="n3672" target="n37115"/>
<edge source="n3673" target="n37090"/>
<edge source="n3673" target="n37115"/>
<edge source="n3674" target="n37090"/>
<edge source="n3674" target="n37105"/>
<edge source="n3674" target="n37115"/>
<edge source="n3674" target="n37238"/>
<edge source="n3674" target="n37397"/>
<edge source="n3674" target="n37414"/>
<edge source="n3674" target="n37957"/>
<edge source="n3674" target="n38218"/>
<edge source="n3675" target="n37090"/>
<edge source="n3675" target="n37105"/>
<edge source="n3675" target="n37115"/>
<edge source="n3675" target="n37238"/>
<edge source="n3676" target="n37090"/>
<edge source="n3676" target="n37105"/>
<edge source="n3676" target="n37110"/>
<edge source="n3677" target="n36908"/>
<edge source="n3677" target="n36990"/>
<edge source="n3677" target="n37090"/>
<edge source="n3677" target="n37105"/>
<edge source="n3677" target="n37115"/>
<edge source="n3677" target="n37414"/>
<edge source="n3677" target="n37957"/>
<edge source="n3683" target="n37090"/>
<edge source="n3683" target="n37105"/>
<edge source="n3683" target="n37115"/>
<edge source="n3683" target="n37957"/>
<edge source="n3684" target="n37090"/>
<edge source="n3684" target="n37105"/>
<edge source="n3684" target="n37115"/>
<edge source="n3684" target="n37156"/>
<edge source="n3684" target="n37157"/>
<edge source="n3684" target="n37957"/>
<edge source="n3684" target="n38218"/>
<edge source="n3685" target="n37090"/>
<edge source="n3685" target="n37105"/>
<edge source="n3685" target="n37115"/>
<edge source="n3685" target="n37238"/>
<edge source="n3685" target="n37397"/>
<edge source="n3685" target="n37957"/>
<edge source="n3685" target="n38218"/>
<edge source="n3685" target="n38667"/>
<edge source="n3686" target="n37090"/>
<edge source="n3686" target="n37105"/>
<edge source="n3689" target="n37087"/>
<edge source="n3690" target="n37090"/>
<edge source="n3690" target="n37105"/>
<edge source="n3690" target="n37115"/>
<edge source="n3690" target="n37397"/>
<edge source="n3690" target="n37957"/>
<edge source="n3690" target="n38218"/>
<edge source="n3690" target="n38377"/>
<edge source="n3690" target="n38667"/>
<edge source="n3738" target="n37090"/>
<edge source="n3738" target="n37115"/>
<edge source="n3738" target="n37414"/>
<edge source="n3739" target="n36993"/>
<edge source="n3745" target="n37173"/>
<edge source="n3746" target="n37176"/>
<edge source="n3752" target="n37142"/>
<edge source="n3759" target="n37083"/>
<edge source="n3759" target="n37165"/>
<edge source="n3759" target="n37166"/>
<edge source="n3781" target="n36992"/>
<edge source="n3781" target="n37087"/>
<edge source="n3781" target="n37093"/>
<edge source="n3794" target="n38758"/>
<edge source="n3797" target="n38758"/>
<edge source="n3801" target="n37165"/>
<edge source="n3801" target="n37166"/>
<edge source="n3801" target="n37517"/>
<edge source="n3814" target="n37168"/>
<edge source="n3814" target="n37169"/>
<edge source="n3814" target="n37170"/>
<edge source="n3845" target="n37260"/>
<edge source="n3871" target="n36917"/>
<edge source="n3905" target="n36990"/>
<edge source="n3905" target="n37090"/>
<edge source="n3905" target="n37105"/>
<edge source="n3907" target="n37105"/>
<edge source="n3908" target="n37210"/>
<edge source="n3929" target="n37088"/>
<edge source="n3929" target="n37185"/>
<edge source="n3964" target="n37372"/>
<edge source="n3967" target="n37861"/>
<edge source="n3978" target="n37203"/>
<edge source="n3996" target="n37115"/>
<edge source="n4013" target="n37501"/>
<edge source="n4034" target="n37090"/>
<edge source="n4034" target="n37105"/>
<edge source="n4054" target="n37220"/>
<edge source="n4057" target="n37502"/>
<edge source="n4083" target="n37497"/>
<edge source="n4092" target="n37957"/>
<edge source="n4097" target="n36928"/>
<edge source="n4097" target="n37078"/>
<edge source="n4097" target="n37083"/>
<edge source="n4097" target="n37165"/>
<edge source="n4097" target="n37166"/>
<edge source="n4115" target="n37402"/>
<edge source="n4116" target="n37105"/>
<edge source="n4148" target="n37196"/>
<edge source="n4159" target="n37135"/>
<edge source="n4180" target="n37137"/>
<edge source="n4203" target="n37087"/>
<edge source="n4216" target="n38654"/>
<edge source="n4236" target="n36928"/>
<edge source="n4236" target="n37087"/>
<edge source="n4243" target="n37105"/>
<edge source="n4246" target="n37083"/>
<edge source="n4252" target="n37090"/>
<edge source="n4252" target="n38218"/>
<edge source="n4255" target="n37185"/>
<edge source="n4264" target="n37208"/>
<edge source="n4264" target="n37209"/>
<edge source="n4278" target="n37083"/>
<edge source="n4278" target="n37165"/>
<edge source="n4323" target="n37087"/>
<edge source="n4325" target="n37090"/>
<edge source="n4325" target="n37105"/>
<edge source="n4325" target="n37115"/>
<edge source="n4325" target="n37397"/>
<edge source="n4325" target="n37414"/>
<edge source="n4325" target="n37957"/>
<edge source="n4325" target="n38218"/>
<edge source="n4326" target="n37008"/>
<edge source="n4326" target="n37083"/>
<edge source="n4326" target="n37517"/>
<edge source="n4381" target="n36924"/>
<edge source="n4387" target="n38022"/>
<edge source="n4387" target="n38023"/>
<edge source="n4387" target="n38024"/>
<edge source="n4387" target="n38113"/>
<edge source="n4387" target="n38419"/>
<edge source="n4388" target="n38736"/>
<edge source="n4397" target="n37110"/>
<edge source="n4397" target="n37402"/>
<edge source="n4421" target="n37090"/>
<edge source="n4421" target="n37105"/>
<edge source="n4421" target="n37115"/>
<edge source="n4421" target="n38218"/>
<edge source="n4423" target="n37090"/>
<edge source="n4423" target="n37105"/>
<edge source="n4423" target="n37115"/>
<edge source="n4423" target="n37414"/>
<edge source="n4423" target="n37957"/>
<edge source="n4423" target="n38218"/>
<edge source="n4424" target="n37414"/>
<edge source="n4424" target="n37957"/>
<edge source="n4426" target="n37087"/>
<edge source="n4427" target="n37522"/>
<edge source="n4428" target="n37090"/>
<edge source="n4428" target="n37105"/>
<edge source="n4428" target="n37115"/>
<edge source="n4428" target="n37238"/>
<edge source="n4428" target="n37397"/>
<edge source="n4437" target="n37008"/>
<edge source="n4438" target="n37090"/>
<edge source="n4438" target="n37105"/>
<edge source="n4438" target="n37115"/>
<edge source="n4438" target="n37397"/>
<edge source="n4442" target="n37090"/>
<edge source="n4442" target="n37105"/>
<edge source="n4442" target="n37115"/>
<edge source="n4442" target="n37957"/>
<edge source="n4442" target="n38218"/>
<edge source="n4443" target="n37090"/>
<edge source="n4443" target="n37105"/>
<edge source="n4443" target="n38218"/>
<edge source="n4444" target="n37957"/>
<edge source="n4445" target="n37090"/>
<edge source="n4445" target="n37115"/>
<edge source="n4445" target="n37957"/>
<edge source="n4451" target="n37090"/>
<edge source="n4451" target="n37115"/>
<edge source="n4451" target="n37957"/>
<edge source="n4451" target="n38667"/>
<edge source="n4453" target="n37090"/>
<edge source="n4453" target="n37105"/>
<edge source="n4454" target="n37090"/>
<edge source="n4454" target="n37105"/>
<edge source="n4454" target="n37115"/>
<edge source="n4454" target="n37238"/>
<edge source="n4454" target="n37239"/>
<edge source="n4454" target="n38218"/>
<edge source="n4457" target="n37137"/>
<edge source="n4459" target="n37105"/>
<edge source="n4459" target="n37957"/>
<edge source="n4465" target="n37105"/>
<edge source="n4466" target="n37083"/>
<edge source="n4488" target="n37090"/>
<edge source="n4488" target="n37105"/>
<edge source="n4488" target="n37115"/>
<edge source="n4488" target="n37238"/>
<edge source="n4488" target="n37397"/>
<edge source="n4488" target="n37414"/>
<edge source="n4488" target="n37957"/>
<edge source="n4488" target="n38218"/>
<edge source="n4488" target="n38360"/>
<edge source="n4493" target="n37170"/>
<edge source="n4511" target="n37496"/>
<edge source="n4518" target="n37495"/>
<edge source="n4535" target="n37173"/>
<edge source="n4541" target="n37090"/>
<edge source="n4541" target="n37105"/>
<edge source="n4541" target="n37957"/>
<edge source="n4543" target="n37397"/>
<edge source="n4543" target="n37414"/>
<edge source="n4547" target="n37008"/>
<edge source="n4619" target="n37110"/>
<edge source="n4620" target="n36990"/>
<edge source="n4620" target="n37090"/>
<edge source="n4620" target="n37105"/>
<edge source="n4620" target="n37115"/>
<edge source="n4620" target="n38218"/>
<edge source="n4621" target="n37008"/>
<edge source="n4621" target="n37083"/>
<edge source="n4621" target="n37165"/>
<edge source="n4621" target="n37166"/>
<edge source="n4621" target="n38654"/>
<edge source="n4658" target="n38741"/>
<edge source="n4674" target="n37078"/>
<edge source="n4674" target="n37083"/>
<edge source="n4682" target="n36973"/>
<edge source="n4682" target="n37166"/>
<edge source="n4682" target="n37207"/>
<edge source="n4682" target="n38004"/>
<edge source="n4682" target="n38654"/>
<edge source="n4683" target="n37078"/>
<edge source="n4683" target="n37165"/>
<edge source="n4683" target="n37166"/>
<edge source="n4683" target="n37207"/>
<edge source="n4683" target="n38004"/>
<edge source="n4683" target="n38114"/>
<edge source="n4687" target="n37498"/>
<edge source="n4691" target="n37810"/>
<edge source="n4694" target="n36973"/>
<edge source="n4694" target="n37008"/>
<edge source="n4694" target="n37083"/>
<edge source="n4694" target="n37165"/>
<edge source="n4694" target="n37166"/>
<edge source="n4694" target="n37167"/>
<edge source="n4694" target="n37207"/>
<edge source="n4694" target="n37517"/>
<edge source="n4694" target="n38654"/>
<edge source="n4700" target="n37137"/>
<edge source="n4704" target="n37207"/>
<edge source="n4704" target="n37391"/>
<edge source="n4704" target="n37567"/>
<edge source="n4708" target="n36973"/>
<edge source="n4708" target="n37008"/>
<edge source="n4708" target="n37167"/>
<edge source="n4709" target="n37167"/>
<edge source="n4709" target="n37517"/>
<edge source="n4710" target="n36973"/>
<edge source="n4710" target="n37083"/>
<edge source="n4710" target="n37165"/>
<edge source="n4710" target="n37166"/>
<edge source="n4710" target="n37207"/>
<edge source="n4714" target="n37482"/>
<edge source="n4722" target="n38364"/>
<edge source="n4729" target="n38218"/>
<edge source="n4764" target="n37108"/>
<edge source="n4764" target="n37517"/>
<edge source="n4765" target="n37088"/>
<edge source="n4768" target="n37088"/>
<edge source="n4769" target="n38153"/>
<edge source="n4777" target="n36928"/>
<edge source="n4778" target="n37090"/>
<edge source="n4778" target="n37105"/>
<edge source="n4778" target="n37115"/>
<edge source="n4778" target="n37238"/>
<edge source="n4778" target="n37397"/>
<edge source="n4778" target="n38218"/>
<edge source="n4800" target="n37637"/>
<edge source="n4802" target="n38059"/>
<edge source="n4848" target="n37391"/>
<edge source="n4861" target="n38412"/>
<edge source="n4863" target="n37517"/>
<edge source="n4863" target="n38654"/>
<edge source="n4895" target="n37745"/>
<edge source="n4922" target="n37008"/>
<edge source="n4922" target="n37517"/>
<edge source="n4922" target="n37637"/>
<edge source="n4922" target="n38004"/>
<edge source="n4924" target="n37083"/>
<edge source="n4924" target="n37165"/>
<edge source="n4924" target="n37166"/>
<edge source="n4924" target="n37167"/>
<edge source="n4926" target="n37090"/>
<edge source="n4926" target="n37115"/>
<edge source="n4926" target="n37414"/>
<edge source="n4927" target="n37090"/>
<edge source="n4927" target="n37105"/>
<edge source="n4944" target="n37121"/>
<edge source="n4944" target="n37185"/>
<edge source="n4946" target="n37105"/>
<edge source="n4946" target="n37115"/>
<edge source="n4946" target="n37156"/>
<edge source="n4951" target="n37166"/>
<edge source="n4975" target="n38282"/>
<edge source="n4976" target="n37078"/>
<edge source="n4998" target="n37090"/>
<edge source="n4998" target="n37105"/>
<edge source="n4998" target="n37115"/>
<edge source="n4998" target="n37241"/>
<edge source="n4998" target="n37397"/>
<edge source="n4998" target="n37957"/>
<edge source="n4998" target="n38050"/>
<edge source="n4998" target="n38218"/>
<edge source="n4999" target="n37093"/>
<edge source="n5017" target="n37497"/>
<edge source="n5041" target="n36923"/>
<edge source="n5041" target="n38664"/>
<edge source="n5042" target="n36923"/>
<edge source="n5048" target="n37090"/>
<edge source="n5048" target="n37238"/>
<edge source="n5048" target="n37397"/>
<edge source="n5049" target="n37090"/>
<edge source="n5049" target="n37105"/>
<edge source="n5049" target="n37957"/>
<edge source="n5050" target="n37957"/>
<edge source="n5051" target="n37105"/>
<edge source="n5052" target="n37090"/>
<edge source="n5052" target="n37105"/>
<edge source="n5052" target="n37115"/>
<edge source="n5052" target="n37957"/>
<edge source="n5055" target="n37105"/>
<edge source="n5076" target="n37105"/>
<edge source="n5076" target="n37402"/>
<edge source="n5113" target="n37120"/>
<edge source="n5114" target="n37088"/>
<edge source="n5114" target="n37090"/>
<edge source="n5114" target="n37105"/>
<edge source="n5114" target="n37115"/>
<edge source="n5114" target="n37397"/>
<edge source="n5114" target="n37414"/>
<edge source="n5114" target="n37957"/>
<edge source="n5114" target="n38218"/>
<edge source="n5123" target="n37186"/>
<edge source="n5132" target="n37066"/>
<edge source="n5202" target="n36990"/>
<edge source="n5202" target="n37090"/>
<edge source="n5202" target="n37105"/>
<edge source="n5202" target="n37115"/>
<edge source="n5202" target="n37397"/>
<edge source="n5202" target="n37414"/>
<edge source="n5202" target="n37957"/>
<edge source="n5206" target="n37382"/>
<edge source="n5223" target="n37115"/>
<edge source="n5223" target="n37957"/>
<edge source="n5227" target="n37087"/>
<edge source="n5227" target="n38468"/>
<edge source="n5229" target="n37008"/>
<edge source="n5229" target="n37083"/>
<edge source="n5229" target="n37165"/>
<edge source="n5229" target="n37166"/>
<edge source="n5229" target="n37167"/>
<edge source="n5229" target="n37516"/>
<edge source="n5229" target="n38654"/>
<edge source="n5239" target="n37090"/>
<edge source="n5239" target="n37105"/>
<edge source="n5239" target="n37115"/>
<edge source="n5239" target="n37414"/>
<edge source="n5239" target="n37957"/>
<edge source="n5239" target="n38218"/>
<edge source="n5241" target="n37090"/>
<edge source="n5241" target="n37105"/>
<edge source="n5241" target="n37115"/>
<edge source="n5264" target="n36912"/>
<edge source="n5283" target="n37208"/>
<edge source="n5289" target="n36990"/>
<edge source="n5289" target="n37090"/>
<edge source="n5289" target="n37115"/>
<edge source="n5289" target="n37414"/>
<edge source="n5289" target="n37957"/>
<edge source="n5289" target="n38667"/>
<edge source="n5290" target="n36990"/>
<edge source="n5290" target="n37090"/>
<edge source="n5290" target="n37105"/>
<edge source="n5290" target="n37115"/>
<edge source="n5290" target="n37414"/>
<edge source="n5290" target="n37957"/>
<edge source="n5291" target="n37008"/>
<edge source="n5291" target="n37078"/>
<edge source="n5291" target="n37083"/>
<edge source="n5291" target="n37165"/>
<edge source="n5291" target="n37166"/>
<edge source="n5291" target="n37167"/>
<edge source="n5291" target="n37197"/>
<edge source="n5291" target="n37203"/>
<edge source="n5291" target="n37517"/>
<edge source="n5291" target="n37567"/>
<edge source="n5291" target="n37568"/>
<edge source="n5291" target="n38004"/>
<edge source="n5292" target="n37090"/>
<edge source="n5292" target="n37105"/>
<edge source="n5292" target="n37115"/>
<edge source="n5302" target="n36990"/>
<edge source="n5302" target="n37090"/>
<edge source="n5302" target="n37105"/>
<edge source="n5302" target="n37115"/>
<edge source="n5302" target="n37397"/>
<edge source="n5302" target="n37957"/>
<edge source="n5302" target="n38218"/>
<edge source="n5305" target="n37090"/>
<edge source="n5305" target="n37105"/>
<edge source="n5305" target="n37115"/>
<edge source="n5305" target="n37238"/>
<edge source="n5305" target="n37397"/>
<edge source="n5306" target="n37090"/>
<edge source="n5306" target="n37105"/>
<edge source="n5306" target="n37115"/>
<edge source="n5306" target="n37210"/>
<edge source="n5306" target="n37238"/>
<edge source="n5306" target="n37397"/>
<edge source="n5306" target="n37957"/>
<edge source="n5306" target="n38218"/>
<edge source="n5306" target="n38360"/>
<edge source="n5306" target="n38377"/>
<edge source="n5306" target="n38667"/>
<edge source="n5308" target="n37090"/>
<edge source="n5308" target="n37105"/>
<edge source="n5309" target="n37090"/>
<edge source="n5309" target="n37105"/>
<edge source="n5309" target="n37115"/>
<edge source="n5309" target="n37238"/>
<edge source="n5309" target="n37397"/>
<edge source="n5309" target="n37414"/>
<edge source="n5309" target="n37957"/>
<edge source="n5309" target="n38050"/>
<edge source="n5309" target="n38218"/>
<edge source="n5309" target="n38667"/>
<edge source="n5310" target="n37090"/>
<edge source="n5310" target="n37105"/>
<edge source="n5310" target="n37115"/>
<edge source="n5310" target="n37210"/>
<edge source="n5310" target="n37238"/>
<edge source="n5310" target="n37397"/>
<edge source="n5310" target="n37414"/>
<edge source="n5310" target="n37957"/>
<edge source="n5310" target="n38218"/>
<edge source="n5311" target="n37397"/>
<edge source="n5320" target="n37090"/>
<edge source="n5320" target="n37105"/>
<edge source="n5320" target="n37115"/>
<edge source="n5320" target="n37397"/>
<edge source="n5320" target="n38218"/>
<edge source="n5345" target="n37090"/>
<edge source="n5345" target="n37105"/>
<edge source="n5345" target="n37115"/>
<edge source="n5345" target="n37516"/>
<edge source="n5345" target="n37957"/>
<edge source="n5345" target="n38218"/>
<edge source="n5347" target="n37997"/>
<edge source="n5397" target="n37105"/>
<edge source="n5397" target="n37115"/>
<edge source="n5408" target="n37419"/>
<edge source="n5419" target="n38282"/>
<edge source="n5475" target="n37010"/>
<edge source="n5486" target="n37397"/>
<edge source="n5507" target="n36973"/>
<edge source="n5508" target="n37090"/>
<edge source="n5508" target="n37105"/>
<edge source="n5508" target="n37241"/>
<edge source="n5509" target="n37090"/>
<edge source="n5509" target="n37105"/>
<edge source="n5509" target="n37397"/>
<edge source="n5515" target="n36990"/>
<edge source="n5515" target="n37090"/>
<edge source="n5515" target="n37105"/>
<edge source="n5515" target="n37115"/>
<edge source="n5515" target="n37238"/>
<edge source="n5515" target="n37397"/>
<edge source="n5515" target="n37957"/>
<edge source="n5516" target="n37090"/>
<edge source="n5516" target="n37105"/>
<edge source="n5516" target="n37115"/>
<edge source="n5516" target="n37238"/>
<edge source="n5516" target="n37397"/>
<edge source="n5516" target="n37957"/>
<edge source="n5516" target="n38218"/>
<edge source="n5526" target="n37008"/>
<edge source="n5526" target="n37083"/>
<edge source="n5526" target="n37165"/>
<edge source="n5526" target="n37166"/>
<edge source="n5530" target="n37083"/>
<edge source="n5530" target="n37207"/>
<edge source="n5530" target="n38522"/>
<edge source="n5555" target="n37096"/>
<edge source="n5555" target="n37115"/>
<edge source="n5568" target="n37090"/>
<edge source="n5568" target="n37397"/>
<edge source="n5584" target="n37209"/>
<edge source="n5631" target="n37008"/>
<edge source="n5631" target="n37083"/>
<edge source="n5631" target="n37165"/>
<edge source="n5631" target="n37166"/>
<edge source="n5631" target="n37167"/>
<edge source="n5631" target="n37207"/>
<edge source="n5631" target="n37516"/>
<edge source="n5631" target="n37517"/>
<edge source="n5631" target="n37567"/>
<edge source="n5631" target="n38654"/>
<edge source="n5631" target="n38736"/>
<edge source="n5634" target="n37217"/>
<edge source="n5689" target="n37185"/>
<edge source="n5748" target="n37397"/>
<edge source="n5748" target="n37414"/>
<edge source="n5751" target="n37397"/>
<edge source="n5752" target="n37397"/>
<edge source="n5761" target="n37090"/>
<edge source="n5774" target="n37088"/>
<edge source="n5841" target="n37090"/>
<edge source="n5841" target="n37105"/>
<edge source="n5841" target="n37115"/>
<edge source="n5841" target="n37957"/>
<edge source="n5860" target="n36990"/>
<edge source="n5879" target="n38377"/>
<edge source="n5886" target="n37105"/>
<edge source="n5887" target="n36990"/>
<edge source="n5887" target="n37105"/>
<edge source="n5898" target="n37137"/>
<edge source="n5913" target="n37188"/>
<edge source="n5929" target="n37090"/>
<edge source="n5929" target="n37105"/>
<edge source="n5929" target="n37957"/>
<edge source="n5942" target="n37501"/>
<edge source="n5949" target="n37104"/>
<edge source="n5966" target="n36976"/>
<edge source="n5967" target="n36976"/>
<edge source="n5972" target="n37105"/>
<edge source="n5972" target="n37168"/>
<edge source="n5972" target="n37957"/>
<edge source="n5974" target="n37221"/>
<edge source="n5976" target="n37087"/>
<edge source="n5982" target="n38780"/>
<edge source="n6076" target="n37166"/>
<edge source="n6082" target="n36927"/>
<edge source="n6113" target="n37368"/>
<edge source="n6115" target="n38013"/>
<edge source="n6120" target="n37407"/>
<edge source="n6120" target="n37433"/>
<edge source="n6163" target="n37957"/>
<edge source="n6176" target="n37912"/>
<edge source="n6177" target="n37105"/>
<edge source="n6177" target="n37202"/>
<edge source="n6177" target="n37203"/>
<edge source="n6177" target="n38652"/>
<edge source="n6185" target="n37035"/>
<edge source="n6207" target="n37083"/>
<edge source="n6207" target="n37165"/>
<edge source="n6207" target="n37166"/>
<edge source="n6207" target="n37167"/>
<edge source="n6207" target="n37197"/>
<edge source="n6207" target="n37380"/>
<edge source="n6210" target="n38757"/>
<edge source="n6210" target="n38758"/>
<edge source="n6223" target="n36924"/>
<edge source="n6223" target="n37090"/>
<edge source="n6223" target="n37105"/>
<edge source="n6223" target="n37957"/>
<edge source="n6226" target="n37090"/>
<edge source="n6226" target="n37105"/>
<edge source="n6226" target="n37115"/>
<edge source="n6226" target="n37957"/>
<edge source="n6226" target="n38218"/>
<edge source="n6230" target="n36925"/>
<edge source="n6233" target="n37090"/>
<edge source="n6233" target="n37105"/>
<edge source="n6233" target="n37115"/>
<edge source="n6233" target="n37397"/>
<edge source="n6233" target="n37414"/>
<edge source="n6234" target="n37431"/>
<edge source="n6238" target="n37571"/>
<edge source="n6239" target="n37090"/>
<edge source="n6239" target="n37105"/>
<edge source="n6239" target="n37115"/>
<edge source="n6239" target="n37238"/>
<edge source="n6239" target="n37957"/>
<edge source="n6239" target="n38218"/>
<edge source="n6240" target="n37090"/>
<edge source="n6240" target="n37105"/>
<edge source="n6240" target="n37115"/>
<edge source="n6240" target="n37957"/>
<edge source="n6240" target="n38218"/>
<edge source="n6253" target="n37745"/>
<edge source="n6254" target="n37090"/>
<edge source="n6254" target="n37105"/>
<edge source="n6254" target="n37115"/>
<edge source="n6279" target="n37165"/>
<edge source="n6279" target="n37380"/>
<edge source="n6294" target="n37096"/>
<edge source="n6294" target="n37105"/>
<edge source="n6294" target="n37208"/>
<edge source="n6306" target="n38627"/>
<edge source="n6321" target="n37090"/>
<edge source="n6321" target="n37115"/>
<edge source="n6321" target="n37209"/>
<edge source="n6321" target="n37957"/>
<edge source="n6333" target="n37957"/>
<edge source="n6355" target="n37010"/>
<edge source="n6388" target="n37090"/>
<edge source="n6388" target="n37105"/>
<edge source="n6388" target="n37115"/>
<edge source="n6388" target="n37397"/>
<edge source="n6388" target="n37414"/>
<edge source="n6388" target="n37957"/>
<edge source="n6398" target="n38205"/>
<edge source="n6399" target="n37957"/>
<edge source="n6407" target="n38280"/>
<edge source="n6409" target="n37517"/>
<edge source="n6409" target="n38116"/>
<edge source="n6410" target="n38371"/>
<edge source="n6436" target="n37024"/>
<edge source="n6436" target="n38386"/>
<edge source="n6445" target="n37121"/>
<edge source="n6544" target="n37127"/>
<edge source="n6546" target="n37115"/>
<edge source="n6548" target="n37115"/>
<edge source="n6561" target="n37090"/>
<edge source="n6561" target="n37105"/>
<edge source="n6566" target="n37078"/>
<edge source="n6566" target="n37517"/>
<edge source="n6566" target="n37573"/>
<edge source="n6568" target="n37087"/>
<edge source="n6570" target="n37090"/>
<edge source="n6570" target="n37105"/>
<edge source="n6570" target="n37115"/>
<edge source="n6570" target="n37397"/>
<edge source="n6570" target="n37957"/>
<edge source="n6575" target="n38363"/>
<edge source="n6579" target="n37185"/>
<edge source="n6591" target="n37207"/>
<edge source="n6591" target="n37517"/>
<edge source="n6594" target="n37008"/>
<edge source="n6594" target="n37083"/>
<edge source="n6594" target="n37165"/>
<edge source="n6594" target="n37166"/>
<edge source="n6594" target="n37517"/>
<edge source="n6596" target="n36928"/>
<edge source="n6596" target="n36994"/>
<edge source="n6611" target="n38363"/>
<edge source="n6657" target="n36902"/>
<edge source="n6657" target="n36903"/>
<edge source="n6657" target="n36904"/>
<edge source="n6717" target="n38670"/>
<edge source="n6729" target="n37090"/>
<edge source="n6765" target="n37202"/>
<edge source="n6773" target="n37174"/>
<edge source="n6788" target="n37217"/>
<edge source="n6831" target="n38758"/>
<edge source="n6869" target="n38058"/>
<edge source="n6890" target="n37397"/>
<edge source="n6911" target="n38031"/>
<edge source="n6915" target="n37925"/>
<edge source="n6932" target="n37083"/>
<edge source="n6947" target="n37497"/>
<edge source="n6959" target="n38683"/>
<edge source="n6991" target="n38116"/>
<edge source="n7015" target="n38008"/>
<edge source="n7027" target="n36990"/>
<edge source="n7027" target="n37090"/>
<edge source="n7027" target="n37105"/>
<edge source="n7027" target="n37115"/>
<edge source="n7027" target="n37414"/>
<edge source="n7027" target="n37957"/>
<edge source="n7038" target="n37487"/>
<edge source="n7040" target="n36994"/>
<edge source="n7040" target="n37087"/>
<edge source="n7040" target="n38006"/>
<edge source="n7044" target="n37089"/>
<edge source="n7044" target="n37173"/>
<edge source="n7046" target="n37083"/>
<edge source="n7046" target="n37165"/>
<edge source="n7046" target="n37166"/>
<edge source="n7046" target="n37167"/>
<edge source="n7046" target="n37207"/>
<edge source="n7046" target="n38654"/>
<edge source="n7058" target="n37088"/>
<edge source="n7061" target="n38004"/>
<edge source="n7062" target="n37567"/>
<edge source="n7066" target="n37090"/>
<edge source="n7066" target="n37105"/>
<edge source="n7094" target="n37105"/>
<edge source="n7099" target="n37241"/>
<edge source="n7118" target="n37105"/>
<edge source="n7118" target="n37156"/>
<edge source="n7118" target="n37157"/>
<edge source="n7128" target="n37177"/>
<edge source="n7132" target="n37090"/>
<edge source="n7132" target="n37105"/>
<edge source="n7132" target="n37115"/>
<edge source="n7132" target="n37241"/>
<edge source="n7132" target="n37397"/>
<edge source="n7132" target="n37957"/>
<edge source="n7132" target="n38218"/>
<edge source="n7140" target="n37402"/>
<edge source="n7150" target="n37135"/>
<edge source="n7167" target="n37068"/>
<edge source="n7195" target="n37090"/>
<edge source="n7195" target="n37105"/>
<edge source="n7195" target="n37115"/>
<edge source="n7195" target="n37238"/>
<edge source="n7195" target="n37397"/>
<edge source="n7195" target="n37414"/>
<edge source="n7195" target="n37908"/>
<edge source="n7198" target="n38768"/>
<edge source="n7200" target="n37105"/>
<edge source="n7200" target="n37957"/>
<edge source="n7203" target="n38159"/>
<edge source="n7217" target="n38736"/>
<edge source="n7222" target="n37087"/>
<edge source="n7225" target="n37089"/>
<edge source="n7225" target="n37173"/>
<edge source="n7244" target="n37569"/>
<edge source="n7251" target="n37368"/>
<edge source="n7256" target="n37957"/>
<edge source="n7287" target="n37135"/>
<edge source="n7287" target="n38757"/>
<edge source="n7290" target="n37893"/>
<edge source="n7320" target="n38039"/>
<edge source="n7329" target="n37090"/>
<edge source="n7329" target="n37115"/>
<edge source="n7329" target="n37497"/>
<edge source="n7329" target="n37505"/>
<edge source="n7332" target="n36990"/>
<edge source="n7335" target="n37090"/>
<edge source="n7335" target="n37105"/>
<edge source="n7335" target="n37115"/>
<edge source="n7335" target="n37375"/>
<edge source="n7335" target="n37957"/>
<edge source="n7336" target="n37090"/>
<edge source="n7336" target="n37105"/>
<edge source="n7336" target="n37115"/>
<edge source="n7336" target="n37210"/>
<edge source="n7336" target="n37397"/>
<edge source="n7336" target="n37957"/>
<edge source="n7336" target="n38218"/>
<edge source="n7336" target="n38627"/>
<edge source="n7339" target="n37397"/>
<edge source="n7350" target="n37137"/>
<edge source="n7406" target="n37165"/>
<edge source="n7406" target="n37998"/>
<edge source="n7409" target="n36928"/>
<edge source="n7409" target="n37008"/>
<edge source="n7409" target="n37078"/>
<edge source="n7409" target="n37083"/>
<edge source="n7409" target="n37158"/>
<edge source="n7409" target="n37165"/>
<edge source="n7409" target="n37166"/>
<edge source="n7409" target="n37517"/>
<edge source="n7409" target="n37567"/>
<edge source="n7409" target="n37569"/>
<edge source="n7409" target="n37998"/>
<edge source="n7411" target="n37083"/>
<edge source="n7414" target="n37088"/>
<edge source="n7434" target="n37087"/>
<edge source="n7495" target="n37220"/>
<edge source="n7495" target="n37221"/>
<edge source="n7505" target="n37090"/>
<edge source="n7505" target="n37105"/>
<edge source="n7505" target="n37115"/>
<edge source="n7505" target="n38218"/>
<edge source="n7508" target="n38767"/>
<edge source="n7513" target="n38256"/>
<edge source="n7560" target="n37088"/>
<edge source="n7568" target="n37090"/>
<edge source="n7568" target="n37105"/>
<edge source="n7568" target="n37115"/>
<edge source="n7568" target="n37957"/>
<edge source="n7575" target="n37397"/>
<edge source="n7587" target="n38153"/>
<edge source="n7614" target="n37165"/>
<edge source="n7655" target="n38377"/>
<edge source="n7721" target="n37090"/>
<edge source="n7721" target="n37105"/>
<edge source="n7721" target="n37115"/>
<edge source="n7721" target="n38360"/>
<edge source="n7747" target="n38218"/>
<edge source="n7754" target="n37993"/>
<edge source="n7781" target="n37090"/>
<edge source="n7781" target="n37105"/>
<edge source="n7781" target="n37115"/>
<edge source="n7781" target="n37210"/>
<edge source="n7781" target="n37957"/>
<edge source="n7781" target="n38218"/>
<edge source="n7843" target="n37105"/>
<edge source="n7870" target="n37083"/>
<edge source="n7870" target="n37165"/>
<edge source="n7870" target="n37166"/>
<edge source="n7870" target="n37167"/>
<edge source="n7870" target="n37207"/>
<edge source="n7879" target="n37329"/>
<edge source="n7888" target="n37090"/>
<edge source="n7888" target="n37105"/>
<edge source="n7888" target="n37115"/>
<edge source="n7888" target="n37397"/>
<edge source="n7888" target="n37414"/>
<edge source="n7888" target="n37957"/>
<edge source="n7897" target="n38386"/>
<edge source="n7899" target="n37083"/>
<edge source="n7899" target="n37165"/>
<edge source="n7899" target="n37567"/>
<edge source="n7901" target="n38736"/>
<edge source="n7905" target="n36993"/>
<edge source="n7905" target="n38781"/>
<edge source="n7915" target="n37078"/>
<edge source="n7915" target="n37083"/>
<edge source="n7915" target="n37165"/>
<edge source="n7915" target="n37166"/>
<edge source="n7915" target="n37167"/>
<edge source="n7915" target="n37207"/>
<edge source="n7915" target="n37380"/>
<edge source="n7915" target="n37517"/>
<edge source="n7915" target="n37567"/>
<edge source="n7927" target="n37010"/>
<edge source="n7938" target="n37008"/>
<edge source="n7940" target="n38741"/>
<edge source="n7972" target="n36918"/>
<edge source="n7972" target="n36919"/>
<edge source="n7976" target="n37121"/>
<edge source="n7976" target="n37185"/>
<edge source="n7993" target="n37090"/>
<edge source="n7996" target="n37090"/>
<edge source="n7996" target="n37105"/>
<edge source="n7996" target="n37115"/>
<edge source="n7996" target="n37156"/>
<edge source="n7996" target="n37157"/>
<edge source="n7996" target="n37238"/>
<edge source="n7996" target="n37957"/>
<edge source="n7997" target="n37090"/>
<edge source="n7997" target="n37105"/>
<edge source="n7997" target="n37115"/>
<edge source="n8010" target="n37090"/>
<edge source="n8010" target="n37115"/>
<edge source="n8010" target="n37238"/>
<edge source="n8012" target="n38218"/>
<edge source="n8014" target="n37090"/>
<edge source="n8014" target="n37115"/>
<edge source="n8016" target="n37090"/>
<edge source="n8016" target="n37115"/>
<edge source="n8016" target="n37957"/>
<edge source="n8020" target="n37209"/>
<edge source="n8023" target="n36990"/>
<edge source="n8023" target="n37088"/>
<edge source="n8023" target="n37090"/>
<edge source="n8023" target="n37105"/>
<edge source="n8023" target="n37397"/>
<edge source="n8024" target="n37105"/>
<edge source="n8024" target="n37115"/>
<edge source="n8024" target="n37957"/>
<edge source="n8024" target="n38218"/>
<edge source="n8027" target="n37088"/>
<edge source="n8027" target="n37090"/>
<edge source="n8027" target="n37105"/>
<edge source="n8027" target="n37110"/>
<edge source="n8027" target="n37115"/>
<edge source="n8028" target="n36990"/>
<edge source="n8028" target="n37090"/>
<edge source="n8028" target="n37105"/>
<edge source="n8028" target="n37110"/>
<edge source="n8028" target="n37414"/>
<edge source="n8029" target="n36990"/>
<edge source="n8029" target="n37090"/>
<edge source="n8029" target="n37105"/>
<edge source="n8029" target="n37115"/>
<edge source="n8029" target="n37957"/>
<edge source="n8029" target="n38218"/>
<edge source="n8030" target="n37090"/>
<edge source="n8031" target="n37090"/>
<edge source="n8031" target="n37105"/>
<edge source="n8031" target="n38207"/>
<edge source="n8032" target="n36990"/>
<edge source="n8032" target="n37090"/>
<edge source="n8032" target="n37105"/>
<edge source="n8032" target="n38218"/>
<edge source="n8033" target="n37090"/>
<edge source="n8033" target="n37105"/>
<edge source="n8033" target="n37115"/>
<edge source="n8033" target="n37957"/>
<edge source="n8044" target="n38386"/>
<edge source="n8073" target="n37090"/>
<edge source="n8073" target="n37105"/>
<edge source="n8073" target="n37115"/>
<edge source="n8073" target="n37238"/>
<edge source="n8073" target="n37397"/>
<edge source="n8073" target="n37957"/>
<edge source="n8073" target="n38218"/>
<edge source="n8090" target="n37090"/>
<edge source="n8090" target="n37105"/>
<edge source="n8090" target="n37115"/>
<edge source="n8090" target="n37397"/>
<edge source="n8090" target="n37957"/>
<edge source="n8097" target="n37083"/>
<edge source="n8097" target="n37166"/>
<edge source="n8097" target="n37167"/>
<edge source="n8098" target="n37083"/>
<edge source="n8098" target="n37517"/>
<edge source="n8105" target="n38029"/>
<edge source="n8109" target="n38758"/>
<edge source="n8118" target="n38256"/>
<edge source="n8130" target="n37260"/>
<edge source="n8139" target="n37088"/>
<edge source="n8152" target="n37090"/>
<edge source="n8152" target="n37105"/>
<edge source="n8152" target="n37115"/>
<edge source="n8152" target="n37397"/>
<edge source="n8152" target="n37414"/>
<edge source="n8152" target="n37957"/>
<edge source="n8153" target="n37090"/>
<edge source="n8153" target="n37105"/>
<edge source="n8153" target="n37115"/>
<edge source="n8153" target="n37241"/>
<edge source="n8153" target="n37957"/>
<edge source="n8153" target="n38218"/>
<edge source="n8161" target="n37380"/>
<edge source="n8175" target="n37008"/>
<edge source="n8175" target="n37165"/>
<edge source="n8175" target="n37166"/>
<edge source="n8175" target="n37207"/>
<edge source="n8175" target="n38736"/>
<edge source="n8185" target="n38360"/>
<edge source="n8187" target="n38050"/>
<edge source="n8213" target="n37167"/>
<edge source="n8214" target="n37165"/>
<edge source="n8215" target="n37165"/>
<edge source="n8215" target="n37502"/>
<edge source="n8215" target="n38006"/>
<edge source="n8217" target="n37105"/>
<edge source="n8222" target="n37165"/>
<edge source="n8222" target="n37166"/>
<edge source="n8227" target="n37083"/>
<edge source="n8227" target="n37502"/>
<edge source="n8231" target="n37090"/>
<edge source="n8231" target="n37105"/>
<edge source="n8231" target="n37110"/>
<edge source="n8231" target="n37210"/>
<edge source="n8232" target="n37171"/>
<edge source="n8232" target="n37241"/>
<edge source="n8234" target="n37861"/>
<edge source="n8236" target="n37957"/>
<edge source="n8243" target="n37090"/>
<edge source="n8243" target="n37105"/>
<edge source="n8243" target="n37115"/>
<edge source="n8243" target="n37397"/>
<edge source="n8243" target="n37957"/>
<edge source="n8243" target="n38218"/>
<edge source="n8243" target="n38627"/>
<edge source="n8250" target="n37046"/>
<edge source="n8265" target="n37090"/>
<edge source="n8278" target="n37378"/>
<edge source="n8282" target="n38736"/>
<edge source="n8302" target="n37090"/>
<edge source="n8302" target="n37115"/>
<edge source="n8346" target="n37083"/>
<edge source="n8356" target="n37090"/>
<edge source="n8356" target="n37105"/>
<edge source="n8356" target="n37115"/>
<edge source="n8356" target="n37238"/>
<edge source="n8356" target="n37397"/>
<edge source="n8356" target="n37957"/>
<edge source="n8356" target="n38218"/>
<edge source="n8366" target="n37218"/>
<edge source="n8368" target="n37957"/>
<edge source="n8369" target="n37210"/>
<edge source="n8370" target="n37090"/>
<edge source="n8370" target="n37115"/>
<edge source="n8370" target="n37957"/>
<edge source="n8375" target="n37105"/>
<edge source="n8423" target="n38736"/>
<edge source="n8431" target="n37993"/>
<edge source="n8441" target="n37008"/>
<edge source="n8441" target="n37078"/>
<edge source="n8441" target="n37083"/>
<edge source="n8441" target="n37165"/>
<edge source="n8441" target="n37166"/>
<edge source="n8441" target="n37167"/>
<edge source="n8441" target="n37514"/>
<edge source="n8441" target="n37517"/>
<edge source="n8441" target="n38654"/>
<edge source="n8454" target="n37208"/>
<edge source="n8455" target="n37526"/>
<edge source="n8455" target="n37844"/>
<edge source="n8461" target="n36990"/>
<edge source="n8461" target="n37090"/>
<edge source="n8461" target="n37105"/>
<edge source="n8461" target="n37115"/>
<edge source="n8461" target="n37397"/>
<edge source="n8461" target="n37957"/>
<edge source="n8461" target="n38218"/>
<edge source="n8486" target="n37957"/>
<edge source="n8509" target="n37957"/>
<edge source="n8521" target="n37090"/>
<edge source="n8521" target="n37105"/>
<edge source="n8521" target="n37115"/>
<edge source="n8521" target="n37238"/>
<edge source="n8521" target="n37397"/>
<edge source="n8521" target="n37957"/>
<edge source="n8521" target="n38218"/>
<edge source="n8532" target="n37090"/>
<edge source="n8542" target="n37090"/>
<edge source="n8542" target="n37105"/>
<edge source="n8542" target="n37115"/>
<edge source="n8542" target="n37414"/>
<edge source="n8542" target="n37957"/>
<edge source="n8542" target="n38218"/>
<edge source="n8553" target="n37078"/>
<edge source="n8572" target="n36990"/>
<edge source="n8572" target="n37090"/>
<edge source="n8572" target="n37105"/>
<edge source="n8572" target="n37115"/>
<edge source="n8572" target="n37397"/>
<edge source="n8572" target="n37414"/>
<edge source="n8572" target="n37957"/>
<edge source="n8572" target="n38218"/>
<edge source="n8580" target="n37527"/>
<edge source="n8587" target="n36922"/>
<edge source="n8587" target="n36923"/>
<edge source="n8587" target="n38664"/>
<edge source="n8589" target="n38006"/>
<edge source="n8595" target="n37211"/>
<edge source="n8595" target="n37784"/>
<edge source="n8638" target="n37090"/>
<edge source="n8638" target="n37105"/>
<edge source="n8638" target="n37115"/>
<edge source="n8638" target="n37397"/>
<edge source="n8638" target="n37414"/>
<edge source="n8638" target="n38218"/>
<edge source="n8641" target="n37089"/>
<edge source="n8641" target="n37568"/>
<edge source="n8649" target="n37156"/>
<edge source="n8649" target="n37157"/>
<edge source="n8659" target="n37133"/>
<edge source="n8678" target="n37495"/>
<edge source="n8736" target="n37105"/>
<edge source="n8736" target="n38218"/>
<edge source="n8747" target="n36931"/>
<edge source="n8760" target="n37314"/>
<edge source="n8766" target="n37087"/>
<edge source="n8768" target="n38113"/>
<edge source="n8782" target="n37694"/>
<edge source="n8790" target="n37090"/>
<edge source="n8790" target="n37957"/>
<edge source="n8791" target="n36990"/>
<edge source="n8791" target="n37090"/>
<edge source="n8791" target="n37105"/>
<edge source="n8791" target="n37115"/>
<edge source="n8791" target="n37397"/>
<edge source="n8791" target="n37414"/>
<edge source="n8791" target="n37957"/>
<edge source="n8792" target="n37090"/>
<edge source="n8792" target="n37105"/>
<edge source="n8794" target="n36990"/>
<edge source="n8794" target="n37090"/>
<edge source="n8794" target="n37105"/>
<edge source="n8794" target="n37115"/>
<edge source="n8794" target="n37238"/>
<edge source="n8794" target="n37397"/>
<edge source="n8794" target="n37414"/>
<edge source="n8794" target="n37957"/>
<edge source="n8794" target="n38667"/>
<edge source="n8795" target="n37090"/>
<edge source="n8795" target="n37105"/>
<edge source="n8795" target="n37115"/>
<edge source="n8795" target="n37414"/>
<edge source="n8795" target="n37957"/>
<edge source="n8796" target="n37414"/>
<edge source="n8828" target="n37414"/>
<edge source="n8829" target="n37008"/>
<edge source="n8829" target="n37078"/>
<edge source="n8829" target="n37083"/>
<edge source="n8829" target="n37165"/>
<edge source="n8829" target="n37502"/>
<edge source="n8832" target="n38412"/>
<edge source="n8833" target="n37105"/>
<edge source="n8854" target="n37165"/>
<edge source="n8854" target="n37166"/>
<edge source="n8854" target="n37517"/>
<edge source="n8866" target="n37105"/>
<edge source="n8869" target="n37093"/>
<edge source="n8874" target="n38780"/>
<edge source="n8886" target="n37090"/>
<edge source="n8886" target="n37105"/>
<edge source="n8886" target="n37115"/>
<edge source="n8897" target="n38750"/>
<edge source="n8897" target="n38751"/>
<edge source="n8897" target="n38752"/>
<edge source="n8903" target="n36998"/>
<edge source="n8918" target="n37407"/>
<edge source="n8920" target="n38745"/>
<edge source="n8921" target="n38782"/>
<edge source="n8944" target="n37090"/>
<edge source="n8944" target="n37105"/>
<edge source="n8944" target="n37957"/>
<edge source="n8944" target="n38050"/>
<edge source="n8946" target="n36912"/>
<edge source="n8946" target="n37090"/>
<edge source="n8946" target="n37105"/>
<edge source="n8946" target="n37115"/>
<edge source="n8946" target="n37397"/>
<edge source="n8946" target="n37957"/>
<edge source="n8946" target="n38218"/>
<edge source="n8948" target="n37088"/>
<edge source="n8948" target="n37090"/>
<edge source="n8948" target="n37105"/>
<edge source="n8948" target="n37115"/>
<edge source="n8948" target="n37397"/>
<edge source="n8948" target="n37414"/>
<edge source="n8948" target="n37957"/>
<edge source="n8948" target="n38218"/>
<edge source="n8949" target="n36990"/>
<edge source="n8949" target="n37090"/>
<edge source="n8949" target="n37105"/>
<edge source="n8949" target="n37115"/>
<edge source="n8949" target="n37397"/>
<edge source="n8949" target="n37957"/>
<edge source="n8950" target="n37083"/>
<edge source="n8950" target="n37090"/>
<edge source="n8950" target="n37105"/>
<edge source="n8950" target="n37957"/>
<edge source="n8951" target="n37088"/>
<edge source="n8951" target="n37090"/>
<edge source="n8951" target="n37105"/>
<edge source="n8951" target="n37115"/>
<edge source="n8951" target="n37957"/>
<edge source="n8952" target="n37105"/>
<edge source="n8952" target="n37957"/>
<edge source="n9002" target="n38759"/>
<edge source="n9019" target="n37912"/>
<edge source="n9025" target="n37047"/>
<edge source="n9047" target="n37957"/>
<edge source="n9049" target="n37784"/>
<edge source="n9049" target="n38654"/>
<edge source="n9050" target="n36973"/>
<edge source="n9050" target="n37083"/>
<edge source="n9050" target="n37165"/>
<edge source="n9050" target="n37166"/>
<edge source="n9050" target="n37167"/>
<edge source="n9050" target="n37207"/>
<edge source="n9063" target="n38408"/>
<edge source="n9090" target="n37090"/>
<edge source="n9090" target="n37105"/>
<edge source="n9090" target="n37115"/>
<edge source="n9090" target="n37238"/>
<edge source="n9090" target="n37957"/>
<edge source="n9090" target="n38050"/>
<edge source="n9090" target="n38218"/>
<edge source="n9100" target="n37616"/>
<edge source="n9113" target="n37522"/>
<edge source="n9135" target="n37083"/>
<edge source="n9135" target="n37087"/>
<edge source="n9135" target="n37090"/>
<edge source="n9135" target="n37105"/>
<edge source="n9135" target="n37115"/>
<edge source="n9135" target="n37957"/>
<edge source="n9145" target="n37832"/>
<edge source="n9146" target="n37090"/>
<edge source="n9146" target="n37105"/>
<edge source="n9146" target="n37115"/>
<edge source="n9146" target="n37238"/>
<edge source="n9146" target="n37397"/>
<edge source="n9146" target="n37957"/>
<edge source="n9146" target="n38218"/>
<edge source="n9151" target="n38008"/>
<edge source="n9153" target="n37090"/>
<edge source="n9153" target="n37115"/>
<edge source="n9153" target="n37397"/>
<edge source="n9153" target="n37957"/>
<edge source="n9153" target="n38667"/>
<edge source="n9216" target="n37010"/>
<edge source="n9238" target="n37167"/>
<edge source="n9247" target="n37105"/>
<edge source="n9253" target="n37090"/>
<edge source="n9253" target="n37105"/>
<edge source="n9253" target="n37115"/>
<edge source="n9253" target="n37238"/>
<edge source="n9253" target="n37240"/>
<edge source="n9253" target="n37414"/>
<edge source="n9253" target="n37957"/>
<edge source="n9253" target="n38218"/>
<edge source="n9272" target="n37105"/>
<edge source="n9272" target="n37957"/>
<edge source="n9287" target="n37087"/>
<edge source="n9315" target="n36990"/>
<edge source="n9315" target="n37090"/>
<edge source="n9315" target="n37115"/>
<edge source="n9315" target="n37397"/>
<edge source="n9315" target="n37414"/>
<edge source="n9321" target="n37090"/>
<edge source="n9321" target="n37105"/>
<edge source="n9321" target="n37115"/>
<edge source="n9321" target="n37957"/>
<edge source="n9321" target="n38218"/>
<edge source="n9325" target="n38780"/>
<edge source="n9334" target="n37082"/>
<edge source="n9339" target="n38425"/>
<edge source="n9342" target="n37088"/>
<edge source="n9342" target="n37090"/>
<edge source="n9342" target="n37105"/>
<edge source="n9342" target="n37115"/>
<edge source="n9342" target="n37238"/>
<edge source="n9342" target="n37397"/>
<edge source="n9342" target="n37414"/>
<edge source="n9342" target="n37957"/>
<edge source="n9342" target="n38050"/>
<edge source="n9342" target="n38218"/>
<edge source="n9344" target="n37090"/>
<edge source="n9344" target="n37105"/>
<edge source="n9344" target="n37115"/>
<edge source="n9344" target="n37397"/>
<edge source="n9344" target="n37957"/>
<edge source="n9347" target="n37090"/>
<edge source="n9347" target="n37105"/>
<edge source="n9347" target="n37115"/>
<edge source="n9347" target="n37238"/>
<edge source="n9347" target="n37397"/>
<edge source="n9350" target="n37090"/>
<edge source="n9350" target="n37096"/>
<edge source="n9350" target="n37105"/>
<edge source="n9350" target="n37115"/>
<edge source="n9350" target="n37397"/>
<edge source="n9359" target="n37090"/>
<edge source="n9359" target="n37105"/>
<edge source="n9363" target="n37105"/>
<edge source="n9363" target="n38391"/>
<edge source="n9370" target="n37166"/>
<edge source="n9379" target="n37381"/>
<edge source="n9380" target="n36924"/>
<edge source="n9380" target="n37090"/>
<edge source="n9380" target="n37105"/>
<edge source="n9380" target="n37115"/>
<edge source="n9380" target="n37210"/>
<edge source="n9380" target="n37957"/>
<edge source="n9380" target="n38218"/>
<edge source="n9386" target="n37105"/>
<edge source="n9388" target="n37090"/>
<edge source="n9388" target="n37497"/>
<edge source="n9388" target="n37957"/>
<edge source="n9390" target="n37122"/>
<edge source="n9406" target="n37105"/>
<edge source="n9406" target="n37238"/>
<edge source="n9413" target="n37090"/>
<edge source="n9413" target="n37105"/>
<edge source="n9413" target="n37115"/>
<edge source="n9413" target="n37397"/>
<edge source="n9413" target="n37957"/>
<edge source="n9413" target="n38218"/>
<edge source="n9440" target="n37105"/>
<edge source="n9440" target="n37110"/>
<edge source="n9441" target="n37090"/>
<edge source="n9441" target="n37105"/>
<edge source="n9441" target="n37115"/>
<edge source="n9441" target="n38218"/>
<edge source="n9442" target="n38256"/>
<edge source="n9443" target="n37087"/>
<edge source="n9443" target="n37093"/>
<edge source="n9451" target="n37008"/>
<edge source="n9451" target="n37083"/>
<edge source="n9451" target="n37165"/>
<edge source="n9460" target="n37165"/>
<edge source="n9460" target="n37166"/>
<edge source="n9480" target="n37187"/>
<edge source="n9490" target="n37533"/>
<edge source="n9502" target="n38292"/>
<edge source="n9512" target="n38635"/>
<edge source="n9523" target="n37784"/>
<edge source="n9524" target="n36928"/>
<edge source="n9561" target="n37078"/>
<edge source="n9561" target="n37517"/>
<edge source="n9635" target="n37090"/>
<edge source="n9635" target="n37115"/>
<edge source="n9636" target="n37090"/>
<edge source="n9636" target="n37105"/>
<edge source="n9636" target="n37115"/>
<edge source="n9668" target="n37090"/>
<edge source="n9668" target="n37105"/>
<edge source="n9668" target="n37115"/>
<edge source="n9668" target="n37397"/>
<edge source="n9668" target="n37957"/>
<edge source="n9668" target="n38218"/>
<edge source="n9670" target="n37126"/>
<edge source="n9690" target="n37087"/>
<edge source="n9690" target="n37105"/>
<edge source="n9693" target="n38008"/>
<edge source="n9694" target="n37090"/>
<edge source="n9694" target="n37105"/>
<edge source="n9694" target="n37115"/>
<edge source="n9694" target="n37238"/>
<edge source="n9694" target="n37397"/>
<edge source="n9694" target="n37414"/>
<edge source="n9694" target="n37957"/>
<edge source="n9694" target="n38218"/>
<edge source="n9694" target="n38667"/>
<edge source="n9695" target="n37090"/>
<edge source="n9696" target="n37090"/>
<edge source="n9696" target="n37105"/>
<edge source="n9696" target="n37115"/>
<edge source="n9696" target="n37397"/>
<edge source="n9696" target="n37414"/>
<edge source="n9696" target="n37957"/>
<edge source="n9696" target="n38218"/>
<edge source="n9696" target="n38667"/>
<edge source="n9697" target="n37090"/>
<edge source="n9697" target="n37105"/>
<edge source="n9697" target="n37115"/>
<edge source="n9697" target="n37397"/>
<edge source="n9697" target="n37957"/>
<edge source="n9697" target="n38667"/>
<edge source="n9698" target="n37088"/>
<edge source="n9698" target="n37090"/>
<edge source="n9698" target="n37105"/>
<edge source="n9698" target="n37115"/>
<edge source="n9698" target="n37397"/>
<edge source="n9698" target="n37957"/>
<edge source="n9698" target="n38218"/>
<edge source="n9699" target="n37090"/>
<edge source="n9699" target="n37105"/>
<edge source="n9699" target="n37115"/>
<edge source="n9699" target="n37397"/>
<edge source="n9699" target="n37957"/>
<edge source="n9699" target="n38218"/>
<edge source="n9700" target="n38468"/>
<edge source="n9712" target="n38113"/>
<edge source="n9715" target="n37137"/>
<edge source="n9743" target="n38760"/>
<edge source="n9758" target="n37207"/>
<edge source="n9759" target="n37083"/>
<edge source="n9759" target="n37567"/>
<edge source="n9775" target="n37209"/>
<edge source="n9796" target="n37090"/>
<edge source="n9796" target="n37105"/>
<edge source="n9796" target="n37115"/>
<edge source="n9796" target="n37156"/>
<edge source="n9796" target="n37157"/>
<edge source="n9796" target="n37238"/>
<edge source="n9796" target="n37957"/>
<edge source="n9796" target="n38218"/>
<edge source="n9799" target="n37782"/>
<edge source="n9800" target="n37782"/>
<edge source="n9800" target="n37995"/>
<edge source="n9838" target="n37090"/>
<edge source="n9838" target="n37105"/>
<edge source="n9838" target="n37115"/>
<edge source="n9838" target="n37156"/>
<edge source="n9838" target="n37157"/>
<edge source="n9838" target="n37957"/>
<edge source="n9838" target="n38218"/>
<edge source="n9839" target="n37090"/>
<edge source="n9839" target="n37105"/>
<edge source="n9839" target="n37115"/>
<edge source="n9839" target="n37957"/>
<edge source="n9839" target="n38218"/>
<edge source="n9844" target="n36990"/>
<edge source="n9844" target="n37090"/>
<edge source="n9844" target="n37105"/>
<edge source="n9844" target="n37115"/>
<edge source="n9844" target="n37238"/>
<edge source="n9844" target="n37397"/>
<edge source="n9844" target="n37414"/>
<edge source="n9848" target="n37090"/>
<edge source="n9848" target="n37105"/>
<edge source="n9848" target="n37115"/>
<edge source="n9848" target="n37135"/>
<edge source="n9848" target="n37238"/>
<edge source="n9848" target="n37241"/>
<edge source="n9848" target="n37397"/>
<edge source="n9848" target="n37414"/>
<edge source="n9848" target="n37957"/>
<edge source="n9856" target="n37034"/>
<edge source="n9873" target="n37172"/>
<edge source="n9885" target="n36990"/>
<edge source="n9885" target="n37115"/>
<edge source="n9893" target="n37165"/>
<edge source="n9895" target="n37087"/>
<edge source="n9897" target="n37078"/>
<edge source="n9897" target="n37083"/>
<edge source="n9897" target="n37165"/>
<edge source="n9897" target="n37166"/>
<edge source="n9901" target="n38757"/>
<edge source="n9901" target="n38758"/>
<edge source="n9906" target="n37105"/>
<edge source="n9909" target="n38468"/>
<edge source="n9912" target="n37178"/>
<edge source="n9914" target="n38736"/>
<edge source="n9927" target="n37414"/>
<edge source="n9930" target="n38760"/>
<edge source="n9938" target="n37188"/>
<edge source="n9940" target="n37137"/>
<edge source="n9952" target="n37083"/>
<edge source="n9956" target="n37769"/>
<edge source="n9957" target="n38736"/>
<edge source="n9960" target="n37105"/>
<edge source="n9960" target="n37177"/>
<edge source="n9966" target="n37090"/>
<edge source="n9967" target="n37079"/>
<edge source="n9970" target="n37165"/>
<edge source="n9970" target="n37514"/>
<edge source="n9970" target="n38006"/>
<edge source="n10077" target="n38760"/>
<edge source="n10111" target="n38363"/>
<edge source="n10119" target="n37090"/>
<edge source="n10119" target="n37115"/>
<edge source="n10119" target="n37156"/>
<edge source="n10119" target="n37957"/>
<edge source="n10121" target="n37086"/>
<edge source="n10122" target="n37090"/>
<edge source="n10122" target="n37105"/>
<edge source="n10122" target="n37240"/>
<edge source="n10123" target="n36990"/>
<edge source="n10123" target="n37090"/>
<edge source="n10123" target="n37105"/>
<edge source="n10123" target="n37240"/>
<edge source="n10124" target="n37105"/>
<edge source="n10124" target="n38218"/>
<edge source="n10125" target="n37090"/>
<edge source="n10125" target="n37105"/>
<edge source="n10125" target="n37115"/>
<edge source="n10125" target="n37397"/>
<edge source="n10125" target="n37957"/>
<edge source="n10125" target="n38218"/>
<edge source="n10126" target="n37090"/>
<edge source="n10126" target="n37105"/>
<edge source="n10126" target="n37115"/>
<edge source="n10126" target="n37414"/>
<edge source="n10126" target="n37957"/>
<edge source="n10126" target="n38218"/>
<edge source="n10127" target="n37088"/>
<edge source="n10127" target="n37090"/>
<edge source="n10127" target="n37105"/>
<edge source="n10127" target="n37115"/>
<edge source="n10127" target="n37397"/>
<edge source="n10127" target="n37414"/>
<edge source="n10127" target="n37957"/>
<edge source="n10128" target="n37090"/>
<edge source="n10128" target="n37115"/>
<edge source="n10128" target="n37238"/>
<edge source="n10128" target="n37397"/>
<edge source="n10129" target="n37090"/>
<edge source="n10129" target="n37105"/>
<edge source="n10129" target="n37115"/>
<edge source="n10129" target="n37397"/>
<edge source="n10129" target="n37957"/>
<edge source="n10129" target="n38218"/>
<edge source="n10131" target="n37090"/>
<edge source="n10131" target="n37115"/>
<edge source="n10131" target="n37957"/>
<edge source="n10132" target="n37090"/>
<edge source="n10132" target="n37105"/>
<edge source="n10132" target="n37238"/>
<edge source="n10132" target="n37397"/>
<edge source="n10132" target="n37414"/>
<edge source="n10132" target="n37957"/>
<edge source="n10132" target="n38218"/>
<edge source="n10134" target="n37090"/>
<edge source="n10134" target="n37105"/>
<edge source="n10134" target="n37115"/>
<edge source="n10134" target="n37397"/>
<edge source="n10134" target="n37957"/>
<edge source="n10134" target="n38218"/>
<edge source="n10135" target="n37090"/>
<edge source="n10135" target="n37957"/>
<edge source="n10136" target="n36990"/>
<edge source="n10136" target="n37090"/>
<edge source="n10136" target="n37105"/>
<edge source="n10136" target="n38218"/>
<edge source="n10137" target="n37090"/>
<edge source="n10137" target="n37105"/>
<edge source="n10138" target="n37090"/>
<edge source="n10138" target="n37115"/>
<edge source="n10140" target="n37090"/>
<edge source="n10140" target="n37105"/>
<edge source="n10140" target="n37115"/>
<edge source="n10140" target="n37414"/>
<edge source="n10140" target="n37957"/>
<edge source="n10140" target="n38218"/>
<edge source="n10141" target="n37090"/>
<edge source="n10141" target="n37105"/>
<edge source="n10141" target="n37115"/>
<edge source="n10141" target="n37957"/>
<edge source="n10141" target="n38218"/>
<edge source="n10142" target="n37090"/>
<edge source="n10142" target="n37397"/>
<edge source="n10143" target="n37090"/>
<edge source="n10143" target="n37105"/>
<edge source="n10143" target="n37115"/>
<edge source="n10143" target="n37240"/>
<edge source="n10143" target="n37957"/>
<edge source="n10144" target="n37090"/>
<edge source="n10144" target="n37102"/>
<edge source="n10144" target="n37115"/>
<edge source="n10144" target="n37289"/>
<edge source="n10145" target="n36990"/>
<edge source="n10145" target="n37090"/>
<edge source="n10145" target="n37105"/>
<edge source="n10145" target="n37397"/>
<edge source="n10145" target="n37957"/>
<edge source="n10146" target="n37090"/>
<edge source="n10146" target="n37105"/>
<edge source="n10146" target="n37115"/>
<edge source="n10146" target="n37397"/>
<edge source="n10146" target="n37414"/>
<edge source="n10159" target="n37397"/>
<edge source="n10175" target="n37441"/>
<edge source="n10176" target="n37567"/>
<edge source="n10184" target="n37384"/>
<edge source="n10190" target="n37137"/>
<edge source="n10192" target="n37137"/>
<edge source="n10264" target="n37090"/>
<edge source="n10264" target="n37105"/>
<edge source="n10264" target="n37115"/>
<edge source="n10264" target="n37397"/>
<edge source="n10264" target="n37957"/>
<edge source="n10264" target="n38667"/>
<edge source="n10360" target="n37329"/>
<edge source="n10371" target="n37223"/>
<edge source="n10386" target="n37090"/>
<edge source="n10386" target="n37096"/>
<edge source="n10386" target="n37105"/>
<edge source="n10386" target="n37115"/>
<edge source="n10386" target="n37238"/>
<edge source="n10386" target="n37414"/>
<edge source="n10386" target="n37852"/>
<edge source="n10386" target="n37957"/>
<edge source="n10386" target="n38218"/>
<edge source="n10402" target="n37128"/>
<edge source="n10440" target="n37090"/>
<edge source="n10440" target="n37105"/>
<edge source="n10440" target="n37957"/>
<edge source="n10440" target="n38218"/>
<edge source="n10453" target="n37090"/>
<edge source="n10535" target="n37156"/>
<edge source="n10535" target="n37157"/>
<edge source="n10535" target="n38349"/>
<edge source="n10538" target="n38386"/>
<edge source="n10539" target="n37158"/>
<edge source="n10541" target="n37158"/>
<edge source="n10542" target="n37158"/>
<edge source="n10543" target="n37158"/>
<edge source="n10544" target="n37158"/>
<edge source="n10546" target="n37158"/>
<edge source="n10547" target="n37158"/>
<edge source="n10548" target="n37516"/>
<edge source="n10551" target="n37158"/>
<edge source="n10552" target="n37093"/>
<edge source="n10552" target="n37158"/>
<edge source="n10554" target="n36927"/>
<edge source="n10555" target="n36927"/>
<edge source="n10561" target="n36927"/>
<edge source="n10561" target="n37166"/>
<edge source="n10561" target="n37167"/>
<edge source="n10562" target="n36927"/>
<edge source="n10563" target="n36927"/>
<edge source="n10564" target="n36927"/>
<edge source="n10565" target="n36927"/>
<edge source="n10567" target="n37157"/>
<edge source="n10569" target="n37156"/>
<edge source="n10569" target="n37157"/>
<edge source="n10569" target="n38349"/>
<edge source="n10570" target="n37156"/>
<edge source="n10570" target="n37157"/>
<edge source="n10570" target="n38349"/>
<edge source="n10571" target="n37156"/>
<edge source="n10571" target="n37157"/>
<edge source="n10571" target="n38349"/>
<edge source="n10573" target="n37157"/>
<edge source="n10574" target="n37115"/>
<edge source="n10577" target="n37156"/>
<edge source="n10577" target="n37157"/>
<edge source="n10579" target="n37157"/>
<edge source="n10580" target="n37093"/>
<edge source="n10588" target="n36928"/>
<edge source="n10590" target="n37517"/>
<edge source="n10597" target="n37278"/>
<edge source="n10624" target="n37008"/>
<edge source="n10624" target="n37083"/>
<edge source="n10624" target="n37167"/>
<edge source="n10625" target="n38736"/>
<edge source="n10626" target="n36905"/>
<edge source="n10628" target="n37170"/>
<edge source="n10641" target="n37143"/>
<edge source="n10644" target="n37758"/>
<edge source="n10650" target="n37090"/>
<edge source="n10650" target="n37105"/>
<edge source="n10650" target="n37115"/>
<edge source="n10650" target="n38218"/>
<edge source="n10656" target="n37105"/>
<edge source="n10656" target="n37957"/>
<edge source="n10658" target="n37008"/>
<edge source="n10658" target="n37078"/>
<edge source="n10658" target="n37517"/>
<edge source="n10661" target="n37178"/>
<edge source="n10684" target="n37090"/>
<edge source="n10684" target="n37105"/>
<edge source="n10696" target="n37090"/>
<edge source="n10696" target="n37105"/>
<edge source="n10696" target="n37115"/>
<edge source="n10696" target="n37238"/>
<edge source="n10696" target="n37397"/>
<edge source="n10696" target="n37414"/>
<edge source="n10702" target="n38780"/>
<edge source="n10711" target="n36928"/>
<edge source="n10712" target="n37375"/>
<edge source="n10756" target="n37137"/>
<edge source="n10783" target="n37105"/>
<edge source="n10783" target="n37210"/>
<edge source="n10819" target="n37083"/>
<edge source="n10819" target="n37165"/>
<edge source="n10819" target="n37402"/>
<edge source="n10819" target="n37517"/>
<edge source="n10833" target="n37105"/>
<edge source="n10835" target="n37008"/>
<edge source="n10835" target="n37093"/>
<edge source="n10835" target="n37517"/>
<edge source="n10835" target="n38654"/>
<edge source="n10838" target="n37115"/>
<edge source="n10841" target="n38750"/>
<edge source="n10841" target="n38751"/>
<edge source="n10841" target="n38752"/>
<edge source="n10846" target="n37090"/>
<edge source="n10846" target="n37105"/>
<edge source="n10846" target="n38218"/>
<edge source="n10866" target="n37090"/>
<edge source="n10866" target="n37105"/>
<edge source="n10866" target="n37115"/>
<edge source="n10866" target="n37238"/>
<edge source="n10866" target="n37414"/>
<edge source="n10873" target="n37090"/>
<edge source="n10875" target="n37090"/>
<edge source="n10875" target="n37105"/>
<edge source="n10875" target="n37115"/>
<edge source="n10875" target="n38218"/>
<edge source="n10884" target="n37090"/>
<edge source="n10884" target="n37105"/>
<edge source="n10884" target="n37115"/>
<edge source="n10884" target="n37238"/>
<edge source="n10884" target="n37397"/>
<edge source="n10884" target="n37414"/>
<edge source="n10884" target="n37957"/>
<edge source="n10899" target="n38256"/>
<edge source="n10903" target="n36990"/>
<edge source="n10903" target="n37090"/>
<edge source="n10903" target="n37105"/>
<edge source="n10903" target="n37115"/>
<edge source="n10903" target="n37135"/>
<edge source="n10903" target="n37397"/>
<edge source="n10903" target="n37414"/>
<edge source="n10903" target="n37957"/>
<edge source="n10904" target="n37090"/>
<edge source="n10904" target="n37105"/>
<edge source="n10904" target="n37115"/>
<edge source="n10904" target="n37397"/>
<edge source="n10904" target="n37957"/>
<edge source="n10904" target="n38218"/>
<edge source="n10914" target="n37105"/>
<edge source="n10916" target="n37105"/>
<edge source="n10916" target="n37414"/>
<edge source="n10917" target="n37414"/>
<edge source="n10919" target="n37131"/>
<edge source="n10919" target="n37810"/>
<edge source="n10920" target="n37090"/>
<edge source="n10920" target="n37105"/>
<edge source="n10920" target="n37414"/>
<edge source="n10920" target="n38218"/>
<edge source="n10921" target="n37115"/>
<edge source="n10921" target="n37238"/>
<edge source="n10921" target="n37240"/>
<edge source="n10921" target="n37397"/>
<edge source="n10921" target="n37414"/>
<edge source="n10922" target="n37397"/>
<edge source="n10922" target="n37414"/>
<edge source="n10923" target="n37115"/>
<edge source="n10923" target="n37238"/>
<edge source="n10923" target="n37397"/>
<edge source="n10923" target="n37414"/>
<edge source="n10925" target="n37115"/>
<edge source="n10925" target="n37397"/>
<edge source="n10926" target="n37397"/>
<edge source="n10929" target="n37397"/>
<edge source="n10929" target="n37414"/>
<edge source="n10930" target="n37115"/>
<edge source="n10930" target="n37414"/>
<edge source="n10931" target="n37397"/>
<edge source="n10931" target="n37414"/>
<edge source="n10933" target="n37115"/>
<edge source="n10933" target="n37397"/>
<edge source="n10933" target="n38413"/>
<edge source="n10961" target="n37260"/>
<edge source="n10962" target="n37090"/>
<edge source="n10962" target="n37105"/>
<edge source="n10962" target="n37115"/>
<edge source="n10962" target="n37397"/>
<edge source="n10962" target="n37414"/>
<edge source="n10962" target="n37957"/>
<edge source="n10962" target="n38667"/>
<edge source="n10963" target="n37090"/>
<edge source="n10963" target="n37105"/>
<edge source="n10963" target="n37115"/>
<edge source="n10978" target="n37260"/>
<edge source="n10996" target="n38410"/>
<edge source="n11009" target="n37083"/>
<edge source="n11011" target="n37992"/>
<edge source="n11011" target="n38006"/>
<edge source="n11033" target="n37188"/>
<edge source="n11035" target="n37090"/>
<edge source="n11035" target="n37105"/>
<edge source="n11035" target="n37115"/>
<edge source="n11035" target="n37238"/>
<edge source="n11035" target="n37957"/>
<edge source="n11036" target="n36927"/>
<edge source="n11037" target="n37105"/>
<edge source="n11037" target="n37128"/>
<edge source="n11038" target="n37105"/>
<edge source="n11048" target="n37090"/>
<edge source="n11053" target="n38360"/>
<edge source="n11055" target="n37090"/>
<edge source="n11073" target="n38360"/>
<edge source="n11076" target="n37090"/>
<edge source="n11076" target="n38207"/>
<edge source="n11077" target="n37090"/>
<edge source="n11077" target="n38207"/>
<edge source="n11078" target="n37115"/>
<edge source="n11078" target="n38207"/>
<edge source="n11079" target="n37090"/>
<edge source="n11080" target="n37090"/>
<edge source="n11080" target="n38207"/>
<edge source="n11082" target="n37090"/>
<edge source="n11083" target="n38667"/>
<edge source="n11085" target="n37090"/>
<edge source="n11086" target="n37090"/>
<edge source="n11086" target="n37105"/>
<edge source="n11086" target="n37115"/>
<edge source="n11086" target="n37414"/>
<edge source="n11086" target="n38667"/>
<edge source="n11090" target="n37090"/>
<edge source="n11090" target="n37105"/>
<edge source="n11092" target="n37105"/>
<edge source="n11092" target="n37649"/>
<edge source="n11093" target="n37090"/>
<edge source="n11094" target="n37090"/>
<edge source="n11096" target="n38768"/>
<edge source="n11098" target="n37090"/>
<edge source="n11100" target="n38652"/>
<edge source="n11101" target="n37105"/>
<edge source="n11105" target="n37090"/>
<edge source="n11105" target="n37105"/>
<edge source="n11105" target="n37745"/>
<edge source="n11105" target="n38207"/>
<edge source="n11105" target="n38360"/>
<edge source="n11107" target="n36990"/>
<edge source="n11107" target="n37090"/>
<edge source="n11107" target="n37105"/>
<edge source="n11111" target="n37105"/>
<edge source="n11111" target="n38207"/>
<edge source="n11114" target="n38652"/>
<edge source="n11116" target="n37105"/>
<edge source="n11116" target="n37115"/>
<edge source="n11117" target="n37090"/>
<edge source="n11117" target="n37105"/>
<edge source="n11118" target="n37090"/>
<edge source="n11118" target="n37105"/>
<edge source="n11118" target="n37115"/>
<edge source="n11118" target="n37414"/>
<edge source="n11119" target="n37090"/>
<edge source="n11119" target="n37241"/>
<edge source="n11122" target="n37090"/>
<edge source="n11122" target="n37105"/>
<edge source="n11124" target="n37090"/>
<edge source="n11124" target="n38652"/>
<edge source="n11126" target="n36990"/>
<edge source="n11126" target="n37090"/>
<edge source="n11126" target="n37105"/>
<edge source="n11129" target="n37090"/>
<edge source="n11129" target="n37105"/>
<edge source="n11130" target="n37090"/>
<edge source="n11131" target="n37090"/>
<edge source="n11133" target="n37090"/>
<edge source="n11138" target="n37090"/>
<edge source="n11138" target="n37105"/>
<edge source="n11140" target="n37090"/>
<edge source="n11142" target="n38652"/>
<edge source="n11143" target="n37090"/>
<edge source="n11143" target="n37105"/>
<edge source="n11144" target="n36990"/>
<edge source="n11144" target="n37090"/>
<edge source="n11144" target="n37105"/>
<edge source="n11145" target="n37090"/>
<edge source="n11147" target="n37105"/>
<edge source="n11149" target="n37090"/>
<edge source="n11149" target="n37105"/>
<edge source="n11154" target="n37105"/>
<edge source="n11155" target="n37105"/>
<edge source="n11155" target="n38207"/>
<edge source="n11157" target="n37105"/>
<edge source="n11158" target="n37090"/>
<edge source="n11159" target="n37090"/>
<edge source="n11159" target="n37105"/>
<edge source="n11160" target="n36990"/>
<edge source="n11160" target="n37090"/>
<edge source="n11160" target="n37105"/>
<edge source="n11161" target="n37090"/>
<edge source="n11161" target="n37105"/>
<edge source="n11161" target="n38667"/>
<edge source="n11162" target="n37090"/>
<edge source="n11168" target="n37090"/>
<edge source="n11168" target="n37105"/>
<edge source="n11169" target="n37090"/>
<edge source="n11170" target="n37102"/>
<edge source="n11171" target="n37090"/>
<edge source="n11172" target="n37090"/>
<edge source="n11172" target="n37105"/>
<edge source="n11174" target="n37090"/>
<edge source="n11175" target="n37090"/>
<edge source="n11176" target="n37110"/>
<edge source="n11177" target="n37090"/>
<edge source="n11177" target="n37105"/>
<edge source="n11177" target="n38002"/>
<edge source="n11178" target="n37090"/>
<edge source="n11179" target="n37105"/>
<edge source="n11179" target="n37128"/>
<edge source="n11180" target="n36990"/>
<edge source="n11180" target="n37090"/>
<edge source="n11181" target="n37090"/>
<edge source="n11181" target="n37105"/>
<edge source="n11182" target="n37090"/>
<edge source="n11182" target="n37105"/>
<edge source="n11182" target="n37115"/>
<edge source="n11184" target="n37090"/>
<edge source="n11184" target="n37105"/>
<edge source="n11185" target="n37090"/>
<edge source="n11185" target="n37115"/>
<edge source="n11186" target="n37090"/>
<edge source="n11186" target="n38377"/>
<edge source="n11187" target="n37090"/>
<edge source="n11187" target="n37105"/>
<edge source="n11187" target="n37115"/>
<edge source="n11188" target="n37090"/>
<edge source="n11188" target="n37105"/>
<edge source="n11188" target="n37115"/>
<edge source="n11190" target="n37090"/>
<edge source="n11195" target="n37105"/>
<edge source="n11225" target="n37110"/>
<edge source="n11233" target="n37090"/>
<edge source="n11233" target="n38002"/>
<edge source="n11233" target="n38207"/>
<edge source="n11238" target="n37090"/>
<edge source="n11238" target="n37105"/>
<edge source="n11238" target="n37115"/>
<edge source="n11238" target="n38207"/>
<edge source="n11240" target="n37090"/>
<edge source="n11241" target="n38207"/>
<edge source="n11244" target="n37090"/>
<edge source="n11244" target="n37110"/>
<edge source="n11246" target="n36990"/>
<edge source="n11249" target="n37090"/>
<edge source="n11249" target="n37105"/>
<edge source="n11249" target="n38002"/>
<edge source="n11249" target="n38207"/>
<edge source="n11251" target="n36990"/>
<edge source="n11251" target="n37090"/>
<edge source="n11251" target="n38207"/>
<edge source="n11252" target="n37090"/>
<edge source="n11253" target="n37090"/>
<edge source="n11254" target="n37090"/>
<edge source="n11254" target="n37239"/>
<edge source="n11256" target="n37105"/>
<edge source="n11256" target="n38779"/>
<edge source="n11259" target="n37105"/>
<edge source="n11264" target="n37745"/>
<edge source="n11264" target="n38207"/>
<edge source="n11266" target="n37105"/>
<edge source="n11267" target="n37088"/>
<edge source="n11267" target="n37090"/>
<edge source="n11267" target="n37105"/>
<edge source="n11267" target="n38207"/>
<edge source="n11273" target="n37090"/>
<edge source="n11274" target="n37105"/>
<edge source="n11277" target="n37090"/>
<edge source="n11277" target="n37105"/>
<edge source="n11277" target="n37115"/>
<edge source="n11277" target="n37238"/>
<edge source="n11278" target="n37090"/>
<edge source="n11280" target="n37090"/>
<edge source="n11280" target="n37105"/>
<edge source="n11281" target="n37090"/>
<edge source="n11286" target="n37110"/>
<edge source="n11291" target="n37090"/>
<edge source="n11292" target="n36990"/>
<edge source="n11292" target="n37090"/>
<edge source="n11292" target="n37105"/>
<edge source="n11303" target="n37105"/>
<edge source="n11306" target="n37115"/>
<edge source="n11307" target="n37090"/>
<edge source="n11307" target="n37105"/>
<edge source="n11311" target="n37105"/>
<edge source="n11317" target="n37090"/>
<edge source="n11317" target="n37105"/>
<edge source="n11318" target="n37090"/>
<edge source="n11318" target="n37128"/>
<edge source="n11319" target="n37105"/>
<edge source="n11320" target="n37090"/>
<edge source="n11320" target="n37115"/>
<edge source="n11321" target="n36990"/>
<edge source="n11321" target="n37090"/>
<edge source="n11321" target="n37105"/>
<edge source="n11325" target="n37090"/>
<edge source="n11326" target="n37090"/>
<edge source="n11326" target="n37151"/>
<edge source="n11327" target="n37110"/>
<edge source="n11327" target="n37745"/>
<edge source="n11328" target="n37090"/>
<edge source="n11333" target="n37090"/>
<edge source="n11333" target="n37105"/>
<edge source="n11333" target="n37745"/>
<edge source="n11336" target="n37090"/>
<edge source="n11338" target="n36990"/>
<edge source="n11338" target="n37616"/>
<edge source="n11338" target="n38652"/>
<edge source="n11339" target="n37105"/>
<edge source="n11343" target="n37090"/>
<edge source="n11343" target="n37105"/>
<edge source="n11343" target="n37115"/>
<edge source="n11343" target="n38207"/>
<edge source="n11344" target="n37090"/>
<edge source="n11346" target="n37090"/>
<edge source="n11346" target="n37105"/>
<edge source="n11346" target="n37238"/>
<edge source="n11347" target="n37090"/>
<edge source="n11348" target="n37105"/>
<edge source="n11351" target="n37090"/>
<edge source="n11351" target="n37238"/>
<edge source="n11352" target="n37090"/>
<edge source="n11352" target="n37115"/>
<edge source="n11352" target="n38360"/>
<edge source="n11353" target="n37090"/>
<edge source="n11362" target="n37090"/>
<edge source="n11362" target="n37105"/>
<edge source="n11362" target="n38207"/>
<edge source="n11367" target="n37090"/>
<edge source="n11368" target="n37090"/>
<edge source="n11370" target="n37105"/>
<edge source="n11370" target="n37238"/>
<edge source="n11375" target="n37090"/>
<edge source="n11376" target="n37090"/>
<edge source="n11376" target="n37105"/>
<edge source="n11378" target="n36990"/>
<edge source="n11378" target="n37090"/>
<edge source="n11378" target="n37105"/>
<edge source="n11378" target="n38207"/>
<edge source="n11381" target="n37090"/>
<edge source="n11381" target="n37105"/>
<edge source="n11382" target="n37177"/>
<edge source="n11382" target="n38652"/>
<edge source="n11383" target="n37090"/>
<edge source="n11383" target="n38207"/>
<edge source="n11384" target="n37090"/>
<edge source="n11384" target="n37115"/>
<edge source="n11384" target="n38207"/>
<edge source="n11385" target="n37105"/>
<edge source="n11385" target="n37115"/>
<edge source="n11386" target="n37090"/>
<edge source="n11389" target="n37090"/>
<edge source="n11389" target="n37397"/>
<edge source="n11391" target="n37105"/>
<edge source="n11394" target="n37105"/>
<edge source="n11396" target="n36990"/>
<edge source="n11398" target="n37090"/>
<edge source="n11406" target="n37105"/>
<edge source="n11416" target="n36990"/>
<edge source="n11418" target="n38652"/>
<edge source="n11420" target="n37090"/>
<edge source="n11420" target="n37105"/>
<edge source="n11449" target="n37178"/>
<edge source="n11450" target="n37090"/>
<edge source="n11450" target="n37105"/>
<edge source="n11450" target="n37115"/>
<edge source="n11450" target="n37957"/>
<edge source="n11458" target="n37090"/>
<edge source="n11458" target="n37096"/>
<edge source="n11458" target="n37115"/>
<edge source="n11458" target="n37497"/>
<edge source="n11461" target="n37090"/>
<edge source="n11461" target="n37105"/>
<edge source="n11461" target="n37115"/>
<edge source="n11461" target="n37397"/>
<edge source="n11461" target="n37957"/>
<edge source="n11461" target="n38218"/>
<edge source="n11463" target="n37090"/>
<edge source="n11463" target="n37105"/>
<edge source="n11463" target="n37115"/>
<edge source="n11463" target="n38360"/>
<edge source="n11466" target="n37105"/>
<edge source="n11466" target="n37115"/>
<edge source="n11467" target="n36990"/>
<edge source="n11467" target="n37090"/>
<edge source="n11467" target="n37105"/>
<edge source="n11467" target="n37115"/>
<edge source="n11467" target="n37238"/>
<edge source="n11467" target="n37397"/>
<edge source="n11467" target="n37414"/>
<edge source="n11467" target="n37957"/>
<edge source="n11467" target="n38218"/>
<edge source="n11474" target="n37090"/>
<edge source="n11474" target="n37096"/>
<edge source="n11474" target="n37105"/>
<edge source="n11474" target="n37115"/>
<edge source="n11474" target="n37957"/>
<edge source="n11474" target="n38218"/>
<edge source="n11475" target="n37090"/>
<edge source="n11475" target="n37105"/>
<edge source="n11475" target="n37115"/>
<edge source="n11475" target="n37238"/>
<edge source="n11475" target="n37397"/>
<edge source="n11475" target="n37414"/>
<edge source="n11475" target="n37957"/>
<edge source="n11475" target="n38218"/>
<edge source="n11480" target="n37090"/>
<edge source="n11480" target="n37105"/>
<edge source="n11480" target="n37115"/>
<edge source="n11480" target="n37414"/>
<edge source="n11480" target="n37957"/>
<edge source="n11481" target="n37090"/>
<edge source="n11481" target="n37105"/>
<edge source="n11481" target="n37115"/>
<edge source="n11481" target="n37156"/>
<edge source="n11481" target="n37157"/>
<edge source="n11481" target="n37414"/>
<edge source="n11481" target="n37957"/>
<edge source="n11481" target="n38218"/>
<edge source="n11482" target="n37090"/>
<edge source="n11482" target="n37105"/>
<edge source="n11482" target="n37110"/>
<edge source="n11482" target="n37115"/>
<edge source="n11482" target="n37238"/>
<edge source="n11482" target="n37397"/>
<edge source="n11482" target="n37957"/>
<edge source="n11484" target="n37093"/>
<edge source="n11493" target="n37397"/>
<edge source="n11494" target="n37090"/>
<edge source="n11494" target="n37105"/>
<edge source="n11494" target="n37115"/>
<edge source="n11494" target="n37957"/>
<edge source="n11494" target="n38218"/>
<edge source="n11495" target="n37090"/>
<edge source="n11495" target="n37105"/>
<edge source="n11495" target="n37115"/>
<edge source="n11495" target="n37135"/>
<edge source="n11495" target="n37397"/>
<edge source="n11495" target="n37957"/>
<edge source="n11495" target="n38218"/>
<edge source="n11496" target="n37090"/>
<edge source="n11496" target="n37105"/>
<edge source="n11496" target="n37115"/>
<edge source="n11496" target="n37414"/>
<edge source="n11497" target="n37090"/>
<edge source="n11497" target="n37105"/>
<edge source="n11497" target="n37115"/>
<edge source="n11497" target="n37238"/>
<edge source="n11497" target="n37239"/>
<edge source="n11497" target="n37397"/>
<edge source="n11497" target="n37414"/>
<edge source="n11497" target="n37957"/>
<edge source="n11497" target="n38218"/>
<edge source="n11500" target="n37135"/>
<edge source="n11500" target="n37957"/>
<edge source="n11502" target="n37078"/>
<edge source="n11504" target="n37090"/>
<edge source="n11508" target="n37202"/>
<edge source="n11508" target="n37446"/>
<edge source="n11510" target="n37210"/>
<edge source="n11516" target="n36990"/>
<edge source="n11516" target="n37090"/>
<edge source="n11516" target="n37105"/>
<edge source="n11516" target="n37115"/>
<edge source="n11516" target="n38377"/>
<edge source="n11517" target="n37090"/>
<edge source="n11517" target="n37105"/>
<edge source="n11517" target="n37115"/>
<edge source="n11517" target="n37957"/>
<edge source="n11518" target="n37090"/>
<edge source="n11518" target="n37096"/>
<edge source="n11518" target="n37105"/>
<edge source="n11518" target="n37115"/>
<edge source="n11518" target="n37957"/>
<edge source="n11518" target="n38218"/>
<edge source="n11519" target="n37090"/>
<edge source="n11524" target="n37090"/>
<edge source="n11525" target="n37088"/>
<edge source="n11525" target="n37090"/>
<edge source="n11525" target="n37105"/>
<edge source="n11525" target="n37110"/>
<edge source="n11527" target="n37090"/>
<edge source="n11527" target="n37115"/>
<edge source="n11527" target="n37397"/>
<edge source="n11528" target="n37090"/>
<edge source="n11528" target="n37115"/>
<edge source="n11530" target="n37090"/>
<edge source="n11530" target="n37105"/>
<edge source="n11530" target="n37115"/>
<edge source="n11530" target="n37957"/>
<edge source="n11531" target="n37090"/>
<edge source="n11531" target="n37105"/>
<edge source="n11531" target="n37115"/>
<edge source="n11531" target="n37238"/>
<edge source="n11531" target="n37397"/>
<edge source="n11531" target="n37414"/>
<edge source="n11531" target="n37957"/>
<edge source="n11531" target="n38218"/>
<edge source="n11531" target="n38377"/>
<edge source="n11531" target="n38667"/>
<edge source="n11532" target="n37090"/>
<edge source="n11532" target="n37105"/>
<edge source="n11532" target="n37115"/>
<edge source="n11532" target="n37238"/>
<edge source="n11532" target="n37239"/>
<edge source="n11532" target="n37397"/>
<edge source="n11532" target="n37957"/>
<edge source="n11532" target="n38050"/>
<edge source="n11532" target="n38218"/>
<edge source="n11532" target="n38377"/>
<edge source="n11536" target="n37156"/>
<edge source="n11536" target="n37157"/>
<edge source="n11537" target="n37087"/>
<edge source="n11537" target="n37203"/>
<edge source="n11544" target="n36928"/>
<edge source="n11546" target="n37090"/>
<edge source="n11546" target="n37156"/>
<edge source="n11546" target="n37157"/>
<edge source="n11546" target="n37957"/>
<edge source="n11552" target="n37105"/>
<edge source="n11556" target="n37397"/>
<edge source="n11556" target="n37957"/>
<edge source="n11557" target="n37090"/>
<edge source="n11557" target="n37105"/>
<edge source="n11557" target="n37115"/>
<edge source="n11557" target="n37210"/>
<edge source="n11557" target="n37957"/>
<edge source="n11557" target="n38218"/>
<edge source="n11559" target="n37090"/>
<edge source="n11559" target="n37115"/>
<edge source="n11559" target="n37957"/>
<edge source="n11559" target="n38667"/>
<edge source="n11561" target="n38360"/>
<edge source="n11568" target="n37185"/>
<edge source="n11568" target="n38757"/>
<edge source="n11571" target="n38776"/>
<edge source="n11587" target="n37088"/>
<edge source="n11596" target="n37231"/>
<edge source="n11625" target="n36928"/>
<edge source="n11625" target="n36994"/>
<edge source="n11625" target="n37087"/>
<edge source="n11625" target="n38006"/>
<edge source="n11627" target="n38363"/>
<edge source="n11636" target="n37487"/>
<edge source="n11639" target="n37090"/>
<edge source="n11656" target="n37211"/>
<edge source="n11664" target="n37172"/>
<edge source="n11666" target="n37173"/>
<edge source="n11688" target="n37090"/>
<edge source="n11688" target="n37105"/>
<edge source="n11688" target="n37115"/>
<edge source="n11688" target="n37397"/>
<edge source="n11694" target="n37121"/>
<edge source="n11694" target="n38757"/>
<edge source="n11694" target="n38758"/>
<edge source="n11744" target="n37090"/>
<edge source="n11744" target="n37105"/>
<edge source="n11744" target="n37115"/>
<edge source="n11744" target="n37135"/>
<edge source="n11744" target="n37397"/>
<edge source="n11744" target="n37957"/>
<edge source="n11744" target="n38218"/>
<edge source="n11745" target="n37090"/>
<edge source="n11750" target="n37090"/>
<edge source="n11750" target="n37105"/>
<edge source="n11750" target="n37115"/>
<edge source="n11750" target="n37957"/>
<edge source="n11750" target="n38218"/>
<edge source="n11755" target="n37090"/>
<edge source="n11755" target="n37105"/>
<edge source="n11755" target="n37115"/>
<edge source="n11755" target="n37238"/>
<edge source="n11755" target="n37397"/>
<edge source="n11755" target="n37414"/>
<edge source="n11755" target="n37957"/>
<edge source="n11755" target="n38218"/>
<edge source="n11756" target="n37397"/>
<edge source="n11756" target="n37414"/>
<edge source="n11782" target="n37090"/>
<edge source="n11800" target="n36931"/>
<edge source="n11808" target="n37093"/>
<edge source="n11814" target="n37088"/>
<edge source="n11814" target="n37105"/>
<edge source="n11815" target="n37078"/>
<edge source="n11815" target="n37083"/>
<edge source="n11815" target="n37380"/>
<edge source="n11815" target="n37391"/>
<edge source="n11815" target="n37514"/>
<edge source="n11815" target="n37517"/>
<edge source="n11815" target="n37569"/>
<edge source="n11815" target="n37637"/>
<edge source="n11815" target="n38006"/>
<edge source="n11815" target="n38654"/>
<edge source="n11822" target="n37090"/>
<edge source="n11824" target="n37090"/>
<edge source="n11824" target="n37105"/>
<edge source="n11824" target="n37115"/>
<edge source="n11824" target="n37397"/>
<edge source="n11824" target="n37957"/>
<edge source="n11824" target="n38218"/>
<edge source="n11824" target="n38377"/>
<edge source="n11825" target="n37090"/>
<edge source="n11825" target="n37115"/>
<edge source="n11825" target="n37957"/>
<edge source="n11827" target="n37090"/>
<edge source="n11827" target="n37105"/>
<edge source="n11827" target="n37115"/>
<edge source="n11828" target="n37912"/>
<edge source="n11832" target="n37090"/>
<edge source="n11832" target="n37096"/>
<edge source="n11832" target="n37105"/>
<edge source="n11832" target="n37115"/>
<edge source="n11832" target="n37156"/>
<edge source="n11832" target="n37198"/>
<edge source="n11832" target="n37957"/>
<edge source="n11833" target="n37090"/>
<edge source="n11833" target="n37105"/>
<edge source="n11833" target="n37115"/>
<edge source="n11833" target="n37238"/>
<edge source="n11833" target="n37239"/>
<edge source="n11833" target="n37240"/>
<edge source="n11833" target="n37397"/>
<edge source="n11833" target="n37957"/>
<edge source="n11833" target="n38218"/>
<edge source="n11837" target="n37957"/>
<edge source="n11840" target="n37090"/>
<edge source="n11840" target="n37105"/>
<edge source="n11840" target="n37115"/>
<edge source="n11840" target="n37397"/>
<edge source="n11840" target="n37957"/>
<edge source="n11842" target="n37083"/>
<edge source="n11843" target="n37090"/>
<edge source="n11843" target="n37105"/>
<edge source="n11843" target="n38218"/>
<edge source="n11850" target="n36990"/>
<edge source="n11850" target="n37090"/>
<edge source="n11850" target="n37105"/>
<edge source="n11850" target="n37115"/>
<edge source="n11850" target="n37238"/>
<edge source="n11850" target="n37397"/>
<edge source="n11850" target="n37957"/>
<edge source="n11850" target="n38218"/>
<edge source="n11853" target="n37083"/>
<edge source="n11853" target="n37090"/>
<edge source="n11853" target="n37105"/>
<edge source="n11853" target="n37957"/>
<edge source="n11872" target="n37105"/>
<edge source="n11894" target="n37090"/>
<edge source="n11894" target="n37105"/>
<edge source="n11894" target="n37115"/>
<edge source="n11894" target="n37238"/>
<edge source="n11894" target="n37397"/>
<edge source="n11894" target="n37414"/>
<edge source="n11894" target="n38218"/>
<edge source="n11895" target="n37090"/>
<edge source="n11895" target="n37105"/>
<edge source="n11895" target="n37115"/>
<edge source="n11895" target="n37178"/>
<edge source="n11895" target="n37238"/>
<edge source="n11895" target="n37397"/>
<edge source="n11895" target="n37957"/>
<edge source="n11895" target="n38218"/>
<edge source="n11896" target="n37090"/>
<edge source="n11896" target="n37105"/>
<edge source="n11896" target="n37115"/>
<edge source="n11900" target="n37083"/>
<edge source="n11900" target="n37087"/>
<edge source="n11900" target="n37165"/>
<edge source="n11901" target="n37093"/>
<edge source="n11901" target="n37165"/>
<edge source="n11902" target="n37090"/>
<edge source="n11902" target="n37105"/>
<edge source="n11902" target="n37115"/>
<edge source="n11902" target="n37414"/>
<edge source="n11902" target="n37957"/>
<edge source="n11902" target="n38218"/>
<edge source="n11907" target="n37165"/>
<edge source="n11907" target="n37166"/>
<edge source="n11907" target="n37197"/>
<edge source="n11908" target="n37090"/>
<edge source="n11908" target="n37105"/>
<edge source="n11908" target="n37238"/>
<edge source="n11908" target="n37414"/>
<edge source="n11932" target="n36991"/>
<edge source="n11932" target="n37847"/>
<edge source="n11946" target="n37547"/>
<edge source="n11956" target="n37081"/>
<edge source="n11994" target="n37090"/>
<edge source="n11994" target="n37105"/>
<edge source="n11994" target="n37115"/>
<edge source="n11996" target="n37110"/>
<edge source="n12002" target="n37090"/>
<edge source="n12002" target="n37105"/>
<edge source="n12002" target="n37115"/>
<edge source="n12042" target="n37090"/>
<edge source="n12042" target="n37115"/>
<edge source="n12042" target="n37957"/>
<edge source="n12051" target="n38757"/>
<edge source="n12123" target="n37241"/>
<edge source="n12199" target="n37528"/>
<edge source="n12232" target="n37375"/>
<edge source="n12242" target="n37121"/>
<edge source="n12242" target="n37243"/>
<edge source="n12248" target="n37082"/>
<edge source="n12256" target="n37085"/>
<edge source="n12257" target="n37097"/>
<edge source="n12257" target="n38022"/>
<edge source="n12265" target="n37137"/>
<edge source="n12286" target="n37090"/>
<edge source="n12286" target="n37957"/>
<edge source="n12287" target="n37090"/>
<edge source="n12287" target="n37115"/>
<edge source="n12287" target="n38667"/>
<edge source="n12289" target="n37090"/>
<edge source="n12290" target="n37090"/>
<edge source="n12290" target="n37115"/>
<edge source="n12291" target="n37090"/>
<edge source="n12291" target="n37105"/>
<edge source="n12291" target="n37115"/>
<edge source="n12291" target="n37957"/>
<edge source="n12291" target="n38377"/>
<edge source="n12294" target="n37090"/>
<edge source="n12294" target="n37105"/>
<edge source="n12294" target="n37115"/>
<edge source="n12308" target="n37087"/>
<edge source="n12324" target="n36928"/>
<edge source="n12349" target="n37090"/>
<edge source="n12349" target="n37115"/>
<edge source="n12358" target="n36928"/>
<edge source="n12358" target="n37110"/>
<edge source="n12361" target="n38007"/>
<edge source="n12366" target="n37168"/>
<edge source="n12373" target="n38736"/>
<edge source="n12373" target="n38780"/>
<edge source="n12378" target="n37105"/>
<edge source="n12379" target="n37784"/>
<edge source="n12387" target="n37414"/>
<edge source="n12388" target="n37090"/>
<edge source="n12388" target="n37105"/>
<edge source="n12388" target="n37115"/>
<edge source="n12388" target="n37957"/>
<edge source="n12388" target="n38218"/>
<edge source="n12390" target="n37238"/>
<edge source="n12395" target="n38153"/>
<edge source="n12413" target="n37090"/>
<edge source="n12413" target="n37105"/>
<edge source="n12413" target="n37115"/>
<edge source="n12413" target="n37238"/>
<edge source="n12413" target="n37957"/>
<edge source="n12414" target="n37090"/>
<edge source="n12414" target="n37105"/>
<edge source="n12414" target="n37115"/>
<edge source="n12414" target="n37397"/>
<edge source="n12414" target="n37414"/>
<edge source="n12414" target="n37957"/>
<edge source="n12414" target="n38218"/>
<edge source="n12414" target="n38667"/>
<edge source="n12415" target="n37090"/>
<edge source="n12415" target="n37115"/>
<edge source="n12415" target="n37957"/>
<edge source="n12416" target="n37090"/>
<edge source="n12416" target="n37115"/>
<edge source="n12416" target="n37397"/>
<edge source="n12417" target="n37090"/>
<edge source="n12417" target="n37105"/>
<edge source="n12417" target="n37115"/>
<edge source="n12417" target="n37397"/>
<edge source="n12418" target="n37090"/>
<edge source="n12418" target="n37105"/>
<edge source="n12418" target="n37115"/>
<edge source="n12418" target="n37414"/>
<edge source="n12419" target="n37090"/>
<edge source="n12419" target="n37115"/>
<edge source="n12422" target="n37105"/>
<edge source="n12424" target="n37105"/>
<edge source="n12445" target="n37137"/>
<edge source="n12483" target="n38399"/>
<edge source="n12530" target="n37392"/>
<edge source="n12586" target="n38218"/>
<edge source="n12595" target="n36912"/>
<edge source="n12628" target="n38777"/>
<edge source="n12769" target="n38425"/>
<edge source="n12803" target="n37957"/>
<edge source="n12818" target="n37156"/>
<edge source="n12818" target="n37157"/>
<edge source="n12823" target="n37090"/>
<edge source="n12823" target="n37105"/>
<edge source="n12823" target="n37115"/>
<edge source="n12823" target="n37238"/>
<edge source="n12823" target="n37397"/>
<edge source="n12823" target="n37957"/>
<edge source="n12823" target="n38377"/>
<edge source="n12826" target="n37090"/>
<edge source="n12826" target="n37105"/>
<edge source="n12826" target="n37115"/>
<edge source="n12826" target="n37957"/>
<edge source="n12826" target="n38218"/>
<edge source="n12827" target="n37090"/>
<edge source="n12827" target="n37105"/>
<edge source="n12827" target="n37115"/>
<edge source="n12827" target="n37957"/>
<edge source="n12835" target="n37083"/>
<edge source="n12835" target="n37165"/>
<edge source="n12845" target="n37090"/>
<edge source="n12845" target="n37115"/>
<edge source="n12845" target="n37414"/>
<edge source="n12846" target="n38006"/>
<edge source="n12861" target="n36990"/>
<edge source="n12861" target="n37090"/>
<edge source="n12861" target="n37105"/>
<edge source="n12861" target="n37115"/>
<edge source="n12861" target="n37135"/>
<edge source="n12861" target="n37156"/>
<edge source="n12861" target="n37157"/>
<edge source="n12861" target="n37397"/>
<edge source="n12861" target="n37957"/>
<edge source="n12868" target="n37090"/>
<edge source="n12868" target="n37105"/>
<edge source="n12868" target="n37115"/>
<edge source="n12868" target="n37957"/>
<edge source="n12868" target="n38218"/>
<edge source="n12894" target="n37090"/>
<edge source="n12894" target="n37105"/>
<edge source="n12898" target="n37090"/>
<edge source="n12898" target="n37105"/>
<edge source="n12898" target="n37115"/>
<edge source="n12898" target="n37238"/>
<edge source="n12898" target="n37414"/>
<edge source="n12898" target="n37957"/>
<edge source="n12898" target="n38218"/>
<edge source="n12899" target="n37083"/>
<edge source="n12899" target="n37165"/>
<edge source="n12899" target="n37402"/>
<edge source="n12932" target="n37090"/>
<edge source="n12932" target="n37105"/>
<edge source="n12932" target="n37115"/>
<edge source="n12932" target="n37397"/>
<edge source="n12938" target="n37115"/>
<edge source="n12950" target="n37125"/>
<edge source="n12951" target="n37090"/>
<edge source="n12951" target="n37105"/>
<edge source="n12951" target="n37115"/>
<edge source="n12951" target="n37957"/>
<edge source="n12952" target="n37090"/>
<edge source="n12952" target="n37105"/>
<edge source="n12952" target="n37115"/>
<edge source="n12952" target="n37210"/>
<edge source="n12952" target="n37238"/>
<edge source="n12952" target="n37397"/>
<edge source="n12952" target="n37414"/>
<edge source="n12952" target="n37957"/>
<edge source="n12952" target="n38218"/>
<edge source="n12957" target="n37087"/>
<edge source="n12972" target="n37121"/>
<edge source="n12972" target="n37137"/>
<edge source="n12972" target="n37168"/>
<edge source="n12972" target="n37185"/>
<edge source="n12972" target="n38757"/>
<edge source="n12972" target="n38758"/>
<edge source="n12983" target="n37155"/>
<edge source="n12994" target="n37082"/>
<edge source="n12997" target="n37008"/>
<edge source="n13003" target="n38276"/>
<edge source="n13015" target="n38013"/>
<edge source="n13020" target="n37090"/>
<edge source="n13020" target="n37105"/>
<edge source="n13022" target="n37414"/>
<edge source="n13028" target="n37090"/>
<edge source="n13028" target="n37115"/>
<edge source="n13028" target="n37209"/>
<edge source="n13028" target="n37238"/>
<edge source="n13028" target="n37397"/>
<edge source="n13028" target="n37414"/>
<edge source="n13028" target="n37957"/>
<edge source="n13040" target="n37178"/>
<edge source="n13047" target="n37166"/>
<edge source="n13047" target="n38736"/>
<edge source="n13052" target="n38105"/>
<edge source="n13053" target="n36992"/>
<edge source="n13053" target="n37083"/>
<edge source="n13053" target="n37093"/>
<edge source="n13073" target="n37090"/>
<edge source="n13073" target="n37105"/>
<edge source="n13073" target="n37115"/>
<edge source="n13073" target="n37238"/>
<edge source="n13073" target="n37397"/>
<edge source="n13073" target="n37414"/>
<edge source="n13073" target="n38218"/>
<edge source="n13075" target="n37090"/>
<edge source="n13075" target="n37105"/>
<edge source="n13075" target="n37110"/>
<edge source="n13075" target="n37115"/>
<edge source="n13075" target="n37210"/>
<edge source="n13075" target="n38218"/>
<edge source="n13076" target="n37090"/>
<edge source="n13076" target="n37115"/>
<edge source="n13076" target="n37238"/>
<edge source="n13076" target="n37957"/>
<edge source="n13077" target="n37115"/>
<edge source="n13078" target="n37090"/>
<edge source="n13078" target="n37105"/>
<edge source="n13078" target="n37115"/>
<edge source="n13078" target="n37238"/>
<edge source="n13078" target="n37397"/>
<edge source="n13078" target="n37957"/>
<edge source="n13078" target="n38218"/>
<edge source="n13080" target="n37090"/>
<edge source="n13080" target="n37105"/>
<edge source="n13080" target="n37115"/>
<edge source="n13080" target="n37957"/>
<edge source="n13081" target="n37090"/>
<edge source="n13081" target="n37115"/>
<edge source="n13081" target="n37167"/>
<edge source="n13081" target="n37957"/>
<edge source="n13082" target="n37090"/>
<edge source="n13082" target="n37105"/>
<edge source="n13082" target="n37115"/>
<edge source="n13082" target="n37127"/>
<edge source="n13082" target="n37957"/>
<edge source="n13085" target="n37957"/>
<edge source="n13108" target="n37087"/>
<edge source="n13126" target="n37090"/>
<edge source="n13126" target="n37115"/>
<edge source="n13126" target="n37209"/>
<edge source="n13126" target="n37397"/>
<edge source="n13154" target="n37090"/>
<edge source="n13154" target="n37397"/>
<edge source="n13179" target="n37090"/>
<edge source="n13179" target="n38218"/>
<edge source="n13179" target="n38360"/>
<edge source="n13198" target="n38284"/>
<edge source="n13210" target="n36990"/>
<edge source="n13255" target="n36928"/>
<edge source="n13255" target="n37090"/>
<edge source="n13255" target="n37105"/>
<edge source="n13255" target="n37115"/>
<edge source="n13255" target="n38218"/>
<edge source="n13266" target="n37090"/>
<edge source="n13266" target="n37105"/>
<edge source="n13266" target="n37115"/>
<edge source="n13266" target="n37238"/>
<edge source="n13266" target="n37397"/>
<edge source="n13266" target="n37414"/>
<edge source="n13266" target="n37957"/>
<edge source="n13266" target="n38218"/>
<edge source="n13288" target="n38750"/>
<edge source="n13288" target="n38751"/>
<edge source="n13288" target="n38752"/>
<edge source="n13296" target="n37254"/>
<edge source="n13303" target="n37115"/>
<edge source="n13311" target="n37105"/>
<edge source="n13311" target="n37110"/>
<edge source="n13323" target="n37649"/>
<edge source="n13331" target="n37090"/>
<edge source="n13331" target="n37105"/>
<edge source="n13331" target="n38218"/>
<edge source="n13363" target="n37522"/>
<edge source="n13367" target="n37090"/>
<edge source="n13367" target="n37105"/>
<edge source="n13367" target="n37115"/>
<edge source="n13367" target="n37745"/>
<edge source="n13367" target="n38207"/>
<edge source="n13375" target="n37165"/>
<edge source="n13414" target="n37105"/>
<edge source="n13421" target="n37076"/>
<edge source="n13425" target="n38359"/>
<edge source="n13460" target="n37105"/>
<edge source="n13466" target="n36916"/>
<edge source="n13474" target="n36990"/>
<edge source="n13474" target="n37090"/>
<edge source="n13474" target="n37105"/>
<edge source="n13474" target="n37115"/>
<edge source="n13474" target="n37397"/>
<edge source="n13474" target="n37957"/>
<edge source="n13485" target="n38652"/>
<edge source="n13488" target="n38436"/>
<edge source="n13496" target="n37088"/>
<edge source="n13496" target="n37090"/>
<edge source="n13496" target="n37105"/>
<edge source="n13496" target="n37115"/>
<edge source="n13496" target="n37238"/>
<edge source="n13496" target="n37241"/>
<edge source="n13496" target="n37397"/>
<edge source="n13496" target="n37957"/>
<edge source="n13510" target="n37573"/>
<edge source="n13517" target="n37131"/>
<edge source="n13521" target="n36928"/>
<edge source="n13534" target="n37090"/>
<edge source="n13534" target="n37115"/>
<edge source="n13543" target="n37844"/>
<edge source="n13545" target="n37083"/>
<edge source="n13545" target="n37165"/>
<edge source="n13545" target="n37166"/>
<edge source="n13545" target="n37167"/>
<edge source="n13551" target="n38297"/>
<edge source="n13552" target="n37483"/>
<edge source="n13557" target="n36990"/>
<edge source="n13557" target="n37090"/>
<edge source="n13557" target="n37105"/>
<edge source="n13557" target="n37115"/>
<edge source="n13557" target="n37397"/>
<edge source="n13557" target="n37957"/>
<edge source="n13557" target="n38218"/>
<edge source="n13576" target="n38780"/>
<edge source="n13597" target="n36990"/>
<edge source="n13597" target="n37090"/>
<edge source="n13597" target="n37105"/>
<edge source="n13597" target="n37414"/>
<edge source="n13600" target="n37391"/>
<edge source="n13666" target="n37517"/>
<edge source="n13666" target="n38743"/>
<edge source="n13670" target="n37090"/>
<edge source="n13670" target="n37105"/>
<edge source="n13670" target="n37115"/>
<edge source="n13670" target="n37957"/>
<edge source="n13670" target="n38050"/>
<edge source="n13670" target="n38218"/>
<edge source="n13718" target="n36990"/>
<edge source="n13718" target="n37090"/>
<edge source="n13718" target="n37105"/>
<edge source="n13718" target="n37115"/>
<edge source="n13718" target="n37238"/>
<edge source="n13718" target="n37957"/>
<edge source="n13739" target="n36977"/>
<edge source="n13768" target="n36990"/>
<edge source="n13768" target="n37090"/>
<edge source="n13768" target="n37105"/>
<edge source="n13768" target="n37115"/>
<edge source="n13768" target="n38218"/>
<edge source="n13785" target="n37554"/>
<edge source="n13789" target="n37930"/>
<edge source="n13842" target="n37090"/>
<edge source="n13842" target="n37115"/>
<edge source="n13862" target="n36927"/>
<edge source="n13862" target="n37083"/>
<edge source="n13901" target="n37090"/>
<edge source="n13901" target="n37105"/>
<edge source="n13905" target="n37105"/>
<edge source="n13905" target="n38360"/>
<edge source="n13906" target="n37105"/>
<edge source="n13906" target="n37220"/>
<edge source="n13921" target="n37223"/>
<edge source="n13924" target="n37083"/>
<edge source="n13924" target="n37105"/>
<edge source="n13952" target="n37494"/>
<edge source="n13953" target="n37087"/>
<edge source="n13955" target="n37090"/>
<edge source="n13964" target="n37105"/>
<edge source="n14005" target="n38762"/>
<edge source="n14020" target="n37087"/>
<edge source="n14036" target="n37008"/>
<edge source="n14036" target="n37078"/>
<edge source="n14062" target="n38481"/>
<edge source="n14070" target="n37083"/>
<edge source="n14075" target="n37090"/>
<edge source="n14075" target="n37105"/>
<edge source="n14075" target="n37414"/>
<edge source="n14075" target="n37957"/>
<edge source="n14117" target="n37105"/>
<edge source="n14118" target="n37090"/>
<edge source="n14118" target="n37105"/>
<edge source="n14118" target="n37414"/>
<edge source="n14169" target="n37090"/>
<edge source="n14169" target="n37105"/>
<edge source="n14169" target="n37241"/>
<edge source="n14171" target="n37088"/>
<edge source="n14213" target="n37110"/>
<edge source="n14244" target="n37090"/>
<edge source="n14244" target="n37105"/>
<edge source="n14244" target="n37115"/>
<edge source="n14244" target="n37957"/>
<edge source="n14244" target="n38218"/>
<edge source="n14262" target="n38377"/>
<edge source="n14279" target="n37209"/>
<edge source="n14298" target="n37090"/>
<edge source="n14298" target="n37105"/>
<edge source="n14298" target="n37115"/>
<edge source="n14298" target="n37238"/>
<edge source="n14298" target="n37957"/>
<edge source="n14317" target="n37090"/>
<edge source="n14317" target="n37105"/>
<edge source="n14317" target="n37115"/>
<edge source="n14317" target="n37238"/>
<edge source="n14317" target="n37397"/>
<edge source="n14317" target="n37957"/>
<edge source="n14326" target="n37090"/>
<edge source="n14326" target="n37105"/>
<edge source="n14326" target="n37115"/>
<edge source="n14326" target="n37957"/>
<edge source="n14371" target="n37397"/>
<edge source="n14413" target="n36922"/>
<edge source="n14458" target="n37090"/>
<edge source="n14458" target="n37105"/>
<edge source="n14458" target="n37115"/>
<edge source="n14458" target="n38218"/>
<edge source="n14472" target="n37090"/>
<edge source="n14472" target="n37105"/>
<edge source="n14472" target="n37115"/>
<edge source="n14472" target="n37397"/>
<edge source="n14472" target="n37957"/>
<edge source="n14505" target="n37090"/>
<edge source="n14505" target="n37105"/>
<edge source="n14559" target="n36923"/>
<edge source="n14564" target="n37090"/>
<edge source="n14564" target="n37115"/>
<edge source="n14564" target="n37957"/>
<edge source="n14564" target="n38667"/>
<edge source="n14615" target="n37090"/>
<edge source="n14615" target="n37105"/>
<edge source="n14615" target="n37115"/>
<edge source="n14643" target="n37083"/>
<edge source="n14643" target="n37090"/>
<edge source="n14643" target="n37105"/>
<edge source="n14643" target="n37115"/>
<edge source="n14643" target="n37368"/>
<edge source="n14643" target="n37397"/>
<edge source="n14643" target="n37414"/>
<edge source="n14643" target="n37656"/>
<edge source="n14643" target="n38218"/>
<edge source="n14655" target="n37090"/>
<edge source="n14655" target="n37238"/>
<edge source="n14693" target="n38027"/>
<edge source="n14695" target="n37090"/>
<edge source="n14695" target="n37105"/>
<edge source="n14695" target="n37115"/>
<edge source="n14695" target="n37238"/>
<edge source="n14695" target="n37397"/>
<edge source="n14698" target="n36990"/>
<edge source="n14698" target="n37090"/>
<edge source="n14698" target="n37105"/>
<edge source="n14698" target="n37115"/>
<edge source="n14698" target="n37957"/>
<edge source="n14728" target="n37090"/>
<edge source="n14728" target="n37105"/>
<edge source="n14728" target="n37165"/>
<edge source="n14728" target="n37241"/>
<edge source="n14728" target="n38207"/>
<edge source="n14750" target="n37090"/>
<edge source="n14750" target="n37105"/>
<edge source="n14750" target="n37115"/>
<edge source="n14750" target="n37238"/>
<edge source="n14750" target="n37397"/>
<edge source="n14750" target="n37957"/>
<edge source="n14750" target="n38218"/>
<edge source="n14756" target="n37090"/>
<edge source="n14756" target="n37115"/>
<edge source="n14773" target="n37165"/>
<edge source="n14773" target="n37517"/>
<edge source="n14773" target="n38004"/>
<edge source="n14782" target="n37090"/>
<edge source="n14782" target="n37105"/>
<edge source="n14782" target="n37115"/>
<edge source="n14782" target="n37238"/>
<edge source="n14782" target="n37397"/>
<edge source="n14782" target="n37414"/>
<edge source="n14782" target="n37957"/>
<edge source="n14788" target="n37090"/>
<edge source="n14788" target="n37105"/>
<edge source="n14788" target="n37115"/>
<edge source="n14788" target="n38218"/>
<edge source="n14812" target="n37090"/>
<edge source="n14812" target="n37105"/>
<edge source="n14812" target="n37115"/>
<edge source="n14812" target="n37238"/>
<edge source="n14812" target="n37397"/>
<edge source="n14812" target="n37414"/>
<edge source="n14812" target="n37957"/>
<edge source="n14812" target="n38218"/>
<edge source="n14812" target="n38667"/>
<edge source="n14854" target="n37241"/>
<edge source="n14885" target="n37105"/>
<edge source="n14885" target="n37957"/>
<edge source="n14894" target="n37137"/>
<edge source="n14897" target="n37105"/>
<edge source="n14897" target="n37957"/>
<edge source="n14911" target="n37115"/>
<edge source="n14931" target="n37090"/>
<edge source="n14931" target="n37105"/>
<edge source="n14931" target="n38207"/>
<edge source="n14953" target="n37104"/>
<edge source="n14953" target="n37368"/>
<edge source="n14955" target="n37157"/>
<edge source="n14955" target="n37957"/>
<edge source="n14960" target="n37105"/>
<edge source="n14972" target="n38117"/>
<edge source="n14979" target="n36928"/>
<edge source="n14979" target="n37087"/>
<edge source="n14979" target="n38236"/>
<edge source="n14987" target="n37105"/>
<edge source="n14996" target="n38013"/>
<edge source="n15000" target="n37255"/>
<edge source="n15035" target="n37093"/>
<edge source="n15035" target="n37165"/>
<edge source="n15078" target="n36992"/>
<edge source="n15085" target="n38386"/>
<edge source="n15093" target="n37231"/>
<edge source="n15096" target="n37090"/>
<edge source="n15096" target="n37105"/>
<edge source="n15096" target="n37115"/>
<edge source="n15096" target="n37957"/>
<edge source="n15096" target="n38050"/>
<edge source="n15096" target="n38218"/>
<edge source="n15099" target="n37209"/>
<edge source="n15108" target="n36928"/>
<edge source="n15119" target="n37090"/>
<edge source="n15119" target="n37105"/>
<edge source="n15119" target="n37115"/>
<edge source="n15120" target="n37083"/>
<edge source="n15120" target="n37165"/>
<edge source="n15120" target="n37166"/>
<edge source="n15120" target="n37207"/>
<edge source="n15120" target="n37487"/>
<edge source="n15121" target="n38750"/>
<edge source="n15121" target="n38751"/>
<edge source="n15121" target="n38752"/>
<edge source="n15138" target="n38626"/>
<edge source="n15143" target="n37207"/>
<edge source="n15144" target="n37517"/>
<edge source="n15144" target="n38004"/>
<edge source="n15147" target="n37105"/>
<edge source="n15147" target="n38218"/>
<edge source="n15152" target="n37105"/>
<edge source="n15152" target="n37157"/>
<edge source="n15152" target="n37957"/>
<edge source="n15161" target="n37008"/>
<edge source="n15161" target="n38006"/>
<edge source="n15213" target="n37087"/>
<edge source="n15219" target="n37171"/>
<edge source="n15225" target="n37115"/>
<edge source="n15227" target="n37159"/>
<edge source="n15243" target="n36973"/>
<edge source="n15244" target="n37087"/>
<edge source="n15244" target="n37502"/>
<edge source="n15281" target="n37090"/>
<edge source="n15281" target="n37115"/>
<edge source="n15288" target="n37090"/>
<edge source="n15288" target="n37105"/>
<edge source="n15288" target="n37115"/>
<edge source="n15288" target="n37957"/>
<edge source="n15288" target="n38218"/>
<edge source="n15289" target="n37090"/>
<edge source="n15289" target="n37105"/>
<edge source="n15289" target="n37115"/>
<edge source="n15289" target="n37957"/>
<edge source="n15291" target="n37090"/>
<edge source="n15291" target="n37105"/>
<edge source="n15295" target="n37083"/>
<edge source="n15295" target="n37165"/>
<edge source="n15295" target="n37166"/>
<edge source="n15301" target="n37105"/>
<edge source="n15312" target="n37008"/>
<edge source="n15312" target="n37083"/>
<edge source="n15312" target="n37165"/>
<edge source="n15312" target="n37166"/>
<edge source="n15312" target="n37167"/>
<edge source="n15312" target="n37207"/>
<edge source="n15312" target="n37380"/>
<edge source="n15312" target="n38004"/>
<edge source="n15312" target="n38654"/>
<edge source="n15315" target="n37844"/>
<edge source="n15340" target="n37090"/>
<edge source="n15340" target="n37105"/>
<edge source="n15340" target="n37115"/>
<edge source="n15340" target="n37157"/>
<edge source="n15340" target="n37397"/>
<edge source="n15340" target="n37957"/>
<edge source="n15340" target="n38218"/>
<edge source="n15341" target="n37105"/>
<edge source="n15341" target="n37957"/>
<edge source="n15346" target="n37105"/>
<edge source="n15366" target="n36907"/>
<edge source="n15379" target="n37087"/>
<edge source="n15380" target="n37090"/>
<edge source="n15380" target="n37105"/>
<edge source="n15380" target="n37115"/>
<edge source="n15380" target="n37957"/>
<edge source="n15380" target="n38218"/>
<edge source="n15395" target="n36928"/>
<edge source="n15395" target="n37008"/>
<edge source="n15395" target="n37083"/>
<edge source="n15395" target="n37502"/>
<edge source="n15395" target="n37567"/>
<edge source="n15395" target="n38006"/>
<edge source="n15416" target="n37008"/>
<edge source="n15416" target="n37093"/>
<edge source="n15416" target="n37380"/>
<edge source="n15416" target="n37516"/>
<edge source="n15416" target="n37517"/>
<edge source="n15416" target="n37567"/>
<edge source="n15416" target="n37994"/>
<edge source="n15416" target="n37998"/>
<edge source="n15416" target="n38006"/>
<edge source="n15416" target="n38654"/>
<edge source="n15416" target="n38743"/>
<edge source="n15417" target="n37258"/>
<edge source="n15420" target="n37008"/>
<edge source="n15420" target="n37078"/>
<edge source="n15430" target="n36923"/>
<edge source="n15432" target="n36922"/>
<edge source="n15432" target="n36923"/>
<edge source="n15432" target="n38664"/>
<edge source="n15434" target="n36922"/>
<edge source="n15434" target="n36923"/>
<edge source="n15434" target="n38664"/>
<edge source="n15438" target="n36922"/>
<edge source="n15438" target="n36923"/>
<edge source="n15438" target="n38664"/>
<edge source="n15466" target="n37166"/>
<edge source="n15473" target="n37165"/>
<edge source="n15473" target="n37166"/>
<edge source="n15482" target="n37221"/>
<edge source="n15485" target="n37090"/>
<edge source="n15485" target="n37105"/>
<edge source="n15489" target="n37571"/>
<edge source="n15489" target="n38780"/>
<edge source="n15525" target="n37165"/>
<edge source="n15527" target="n37289"/>
<edge source="n15566" target="n37090"/>
<edge source="n15566" target="n37105"/>
<edge source="n15566" target="n37115"/>
<edge source="n15566" target="n37238"/>
<edge source="n15566" target="n37240"/>
<edge source="n15566" target="n37397"/>
<edge source="n15566" target="n38218"/>
<edge source="n15566" target="n38377"/>
<edge source="n15622" target="n37105"/>
<edge source="n15622" target="n37238"/>
<edge source="n15622" target="n37957"/>
<edge source="n15632" target="n37156"/>
<edge source="n15632" target="n37157"/>
<edge source="n15637" target="n37105"/>
<edge source="n15668" target="n37087"/>
<edge source="n15673" target="n37218"/>
<edge source="n15678" target="n37105"/>
<edge source="n15678" target="n37115"/>
<edge source="n15688" target="n37135"/>
<edge source="n15694" target="n38656"/>
<edge source="n15754" target="n37993"/>
<edge source="n15755" target="n37168"/>
<edge source="n15764" target="n37090"/>
<edge source="n15764" target="n37115"/>
<edge source="n15764" target="n37824"/>
<edge source="n15788" target="n38410"/>
<edge source="n15807" target="n37087"/>
<edge source="n15835" target="n37173"/>
<edge source="n15870" target="n37414"/>
<edge source="n15871" target="n37008"/>
<edge source="n15871" target="n37083"/>
<edge source="n15871" target="n37165"/>
<edge source="n15871" target="n37166"/>
<edge source="n15871" target="n37516"/>
<edge source="n15871" target="n37517"/>
<edge source="n15879" target="n37090"/>
<edge source="n15879" target="n37105"/>
<edge source="n15879" target="n37115"/>
<edge source="n15879" target="n37238"/>
<edge source="n15879" target="n37241"/>
<edge source="n15901" target="n37105"/>
<edge source="n15903" target="n37090"/>
<edge source="n15903" target="n37115"/>
<edge source="n15912" target="n37390"/>
<edge source="n15913" target="n37390"/>
<edge source="n15914" target="n37390"/>
<edge source="n15934" target="n37198"/>
<edge source="n15956" target="n36902"/>
<edge source="n15965" target="n36928"/>
<edge source="n15965" target="n37105"/>
<edge source="n15965" target="n37573"/>
<edge source="n15972" target="n37090"/>
<edge source="n15972" target="n37105"/>
<edge source="n15972" target="n37115"/>
<edge source="n15972" target="n38218"/>
<edge source="n16012" target="n37487"/>
<edge source="n16025" target="n37090"/>
<edge source="n16025" target="n37105"/>
<edge source="n16025" target="n37115"/>
<edge source="n16025" target="n37957"/>
<edge source="n16051" target="n37616"/>
<edge source="n16060" target="n37105"/>
<edge source="n16060" target="n37414"/>
<edge source="n16060" target="n37957"/>
<edge source="n16090" target="n36915"/>
<edge source="n16090" target="n36992"/>
<edge source="n16090" target="n37083"/>
<edge source="n16090" target="n37165"/>
<edge source="n16090" target="n37166"/>
<edge source="n16190" target="n37158"/>
<edge source="n16222" target="n37088"/>
<edge source="n16242" target="n37090"/>
<edge source="n16242" target="n37096"/>
<edge source="n16242" target="n37105"/>
<edge source="n16242" target="n37115"/>
<edge source="n16242" target="n37397"/>
<edge source="n16242" target="n37414"/>
<edge source="n16242" target="n37957"/>
<edge source="n16247" target="n37137"/>
<edge source="n16273" target="n37152"/>
<edge source="n16293" target="n37178"/>
<edge source="n16298" target="n37188"/>
<edge source="n16316" target="n37208"/>
<edge source="n16316" target="n37209"/>
<edge source="n16351" target="n37254"/>
<edge source="n16386" target="n37096"/>
<edge source="n16386" target="n37115"/>
<edge source="n16448" target="n37260"/>
<edge source="n16557" target="n38740"/>
<edge source="n16810" target="n37241"/>
<edge source="n16812" target="n37745"/>
<edge source="n16970" target="n37155"/>
<edge source="n16970" target="n38008"/>
<edge source="n17172" target="n37656"/>
<edge source="n17506" target="n38782"/>
<edge source="n17531" target="n37105"/>
<edge source="n17531" target="n38360"/>
<edge source="n17532" target="n37090"/>
<edge source="n17532" target="n37745"/>
<edge source="n17582" target="n36906"/>
<edge source="n17603" target="n37105"/>
<edge source="n17629" target="n37173"/>
<edge source="n17635" target="n37090"/>
<edge source="n17635" target="n37115"/>
<edge source="n17635" target="n37238"/>
<edge source="n17641" target="n37725"/>
<edge source="n17665" target="n37570"/>
<edge source="n17670" target="n37207"/>
<edge source="n17671" target="n37008"/>
<edge source="n17671" target="n37083"/>
<edge source="n17671" target="n37165"/>
<edge source="n17671" target="n37166"/>
<edge source="n17671" target="n37167"/>
<edge source="n17671" target="n37207"/>
<edge source="n17671" target="n37517"/>
<edge source="n17671" target="n37567"/>
<edge source="n17671" target="n37637"/>
<edge source="n17671" target="n38654"/>
<edge source="n17672" target="n37090"/>
<edge source="n17672" target="n37115"/>
<edge source="n17672" target="n37957"/>
<edge source="n17674" target="n37188"/>
<edge source="n17683" target="n37078"/>
<edge source="n17683" target="n37166"/>
<edge source="n17683" target="n37167"/>
<edge source="n17683" target="n37517"/>
<edge source="n17688" target="n36994"/>
<edge source="n17688" target="n37087"/>
<edge source="n17689" target="n37087"/>
<edge source="n17689" target="n37177"/>
<edge source="n17695" target="n37090"/>
<edge source="n17695" target="n37105"/>
<edge source="n17695" target="n37115"/>
<edge source="n17695" target="n37238"/>
<edge source="n17695" target="n37414"/>
<edge source="n17695" target="n37957"/>
<edge source="n17695" target="n38218"/>
<edge source="n17700" target="n37156"/>
<edge source="n17700" target="n37157"/>
<edge source="n17709" target="n37105"/>
<edge source="n17759" target="n37156"/>
<edge source="n17759" target="n37157"/>
<edge source="n17762" target="n37090"/>
<edge source="n17762" target="n37105"/>
<edge source="n17762" target="n37115"/>
<edge source="n17762" target="n37957"/>
<edge source="n17774" target="n37135"/>
<edge source="n17802" target="n37957"/>
<edge source="n17802" target="n38050"/>
<edge source="n17803" target="n37034"/>
<edge source="n17813" target="n36928"/>
<edge source="n17813" target="n37997"/>
<edge source="n17841" target="n37137"/>
<edge source="n17876" target="n38363"/>
<edge source="n17877" target="n37138"/>
<edge source="n18001" target="n37165"/>
<edge source="n18001" target="n37166"/>
<edge source="n18001" target="n38654"/>
<edge source="n18003" target="n37088"/>
<edge source="n18003" target="n37090"/>
<edge source="n18003" target="n37105"/>
<edge source="n18003" target="n37115"/>
<edge source="n18007" target="n37516"/>
<edge source="n18010" target="n37380"/>
<edge source="n18010" target="n37517"/>
<edge source="n18010" target="n38654"/>
<edge source="n18012" target="n37090"/>
<edge source="n18012" target="n37105"/>
<edge source="n18012" target="n37115"/>
<edge source="n18012" target="n37957"/>
<edge source="n18012" target="n38050"/>
<edge source="n18013" target="n37078"/>
<edge source="n18015" target="n37090"/>
<edge source="n18015" target="n37105"/>
<edge source="n18015" target="n37115"/>
<edge source="n18015" target="n37414"/>
<edge source="n18015" target="n37957"/>
<edge source="n18015" target="n38050"/>
<edge source="n18015" target="n38218"/>
<edge source="n18024" target="n38200"/>
<edge source="n18045" target="n37157"/>
<edge source="n18045" target="n37187"/>
<edge source="n18051" target="n37993"/>
<edge source="n18053" target="n37188"/>
<edge source="n18061" target="n38004"/>
<edge source="n18063" target="n37177"/>
<edge source="n18064" target="n37993"/>
<edge source="n18067" target="n37396"/>
<edge source="n18119" target="n37390"/>
<edge source="n18206" target="n37400"/>
<edge source="n18343" target="n38363"/>
<edge source="n18352" target="n38237"/>
<edge source="n18442" target="n37950"/>
<edge source="n18510" target="n37010"/>
<edge source="n18573" target="n36928"/>
<edge source="n18573" target="n37217"/>
<edge source="n18598" target="n37844"/>
<edge source="n18610" target="n37127"/>
<edge source="n18614" target="n36912"/>
<edge source="n18614" target="n37497"/>
<edge source="n18616" target="n37136"/>
<edge source="n18625" target="n38530"/>
<edge source="n18646" target="n37115"/>
<edge source="n18646" target="n37238"/>
<edge source="n18646" target="n37414"/>
<edge source="n18647" target="n37414"/>
<edge source="n18681" target="n37087"/>
<edge source="n18688" target="n37165"/>
<edge source="n18688" target="n37166"/>
<edge source="n18690" target="n37093"/>
<edge source="n18691" target="n37165"/>
<edge source="n18691" target="n37166"/>
<edge source="n18691" target="n37167"/>
<edge source="n18698" target="n37105"/>
<edge source="n18698" target="n37115"/>
<edge source="n18701" target="n37078"/>
<edge source="n18701" target="n37517"/>
<edge source="n18703" target="n37165"/>
<edge source="n18703" target="n37166"/>
<edge source="n18703" target="n37167"/>
<edge source="n18712" target="n37517"/>
<edge source="n18712" target="n37567"/>
<edge source="n18718" target="n37108"/>
<edge source="n18752" target="n37090"/>
<edge source="n18752" target="n37105"/>
<edge source="n18752" target="n37115"/>
<edge source="n18752" target="n37238"/>
<edge source="n18752" target="n37957"/>
<edge source="n18752" target="n38218"/>
<edge source="n18753" target="n37090"/>
<edge source="n18753" target="n37105"/>
<edge source="n18753" target="n37115"/>
<edge source="n18753" target="n37397"/>
<edge source="n18753" target="n37957"/>
<edge source="n18753" target="n38218"/>
<edge source="n18765" target="n37090"/>
<edge source="n18765" target="n37105"/>
<edge source="n18765" target="n37115"/>
<edge source="n18765" target="n37957"/>
<edge source="n18765" target="n38050"/>
<edge source="n18778" target="n37166"/>
<edge source="n18787" target="n37201"/>
<edge source="n18793" target="n37090"/>
<edge source="n18793" target="n37105"/>
<edge source="n18823" target="n36928"/>
<edge source="n18823" target="n37165"/>
<edge source="n18823" target="n37166"/>
<edge source="n18823" target="n37167"/>
<edge source="n18830" target="n37083"/>
<edge source="n18830" target="n37105"/>
<edge source="n18830" target="n37957"/>
<edge source="n18831" target="n37244"/>
<edge source="n18859" target="n37123"/>
<edge source="n18860" target="n37231"/>
<edge source="n18885" target="n37126"/>
<edge source="n18885" target="n37957"/>
<edge source="n18909" target="n37090"/>
<edge source="n18909" target="n37105"/>
<edge source="n18909" target="n37110"/>
<edge source="n18909" target="n38218"/>
<edge source="n18980" target="n37930"/>
<edge source="n18980" target="n38757"/>
<edge source="n18980" target="n38758"/>
<edge source="n18998" target="n37090"/>
<edge source="n18998" target="n37105"/>
<edge source="n18998" target="n37115"/>
<edge source="n18998" target="n37156"/>
<edge source="n18998" target="n37238"/>
<edge source="n18998" target="n37397"/>
<edge source="n18998" target="n37414"/>
<edge source="n18998" target="n37957"/>
<edge source="n18999" target="n37090"/>
<edge source="n18999" target="n37105"/>
<edge source="n18999" target="n37115"/>
<edge source="n18999" target="n37397"/>
<edge source="n18999" target="n37957"/>
<edge source="n19000" target="n37090"/>
<edge source="n19000" target="n37115"/>
<edge source="n19000" target="n37957"/>
<edge source="n19001" target="n37090"/>
<edge source="n19001" target="n37105"/>
<edge source="n19001" target="n37115"/>
<edge source="n19001" target="n37957"/>
<edge source="n19002" target="n37090"/>
<edge source="n19002" target="n37105"/>
<edge source="n19002" target="n37115"/>
<edge source="n19002" target="n37397"/>
<edge source="n19002" target="n37957"/>
<edge source="n19002" target="n38218"/>
<edge source="n19008" target="n36990"/>
<edge source="n19008" target="n37090"/>
<edge source="n19008" target="n37105"/>
<edge source="n19008" target="n37115"/>
<edge source="n19008" target="n37210"/>
<edge source="n19008" target="n37238"/>
<edge source="n19008" target="n37414"/>
<edge source="n19008" target="n37957"/>
<edge source="n19008" target="n38050"/>
<edge source="n19008" target="n38218"/>
<edge source="n19015" target="n37137"/>
<edge source="n19036" target="n37090"/>
<edge source="n19036" target="n37105"/>
<edge source="n19036" target="n37115"/>
<edge source="n19036" target="n37238"/>
<edge source="n19036" target="n37240"/>
<edge source="n19036" target="n37397"/>
<edge source="n19036" target="n37414"/>
<edge source="n19036" target="n37957"/>
<edge source="n19036" target="n38218"/>
<edge source="n19036" target="n38667"/>
<edge source="n19038" target="n36990"/>
<edge source="n19038" target="n37090"/>
<edge source="n19038" target="n37105"/>
<edge source="n19038" target="n37115"/>
<edge source="n19038" target="n37397"/>
<edge source="n19041" target="n37134"/>
<edge source="n19052" target="n37008"/>
<edge source="n19052" target="n37078"/>
<edge source="n19052" target="n37083"/>
<edge source="n19052" target="n37093"/>
<edge source="n19052" target="n37165"/>
<edge source="n19052" target="n37166"/>
<edge source="n19052" target="n37167"/>
<edge source="n19052" target="n37482"/>
<edge source="n19052" target="n37501"/>
<edge source="n19052" target="n37517"/>
<edge source="n19052" target="n37567"/>
<edge source="n19052" target="n38004"/>
<edge source="n19052" target="n38006"/>
<edge source="n19052" target="n38654"/>
<edge source="n19100" target="n37089"/>
<edge source="n19100" target="n37173"/>
<edge source="n19116" target="n38644"/>
<edge source="n19186" target="n37115"/>
<edge source="n19189" target="n37083"/>
<edge source="n19193" target="n38736"/>
<edge source="n19206" target="n36954"/>
<edge source="n19216" target="n38736"/>
<edge source="n19230" target="n37105"/>
<edge source="n19263" target="n37083"/>
<edge source="n19279" target="n37090"/>
<edge source="n19279" target="n37096"/>
<edge source="n19279" target="n37115"/>
<edge source="n19282" target="n37082"/>
<edge source="n19282" target="n37208"/>
<edge source="n19283" target="n37105"/>
<edge source="n19283" target="n37397"/>
<edge source="n19300" target="n37096"/>
<edge source="n19301" target="n37090"/>
<edge source="n19301" target="n37115"/>
<edge source="n19301" target="n37157"/>
<edge source="n19304" target="n37115"/>
<edge source="n19334" target="n37110"/>
<edge source="n19343" target="n37078"/>
<edge source="n19343" target="n37517"/>
<edge source="n19343" target="n37567"/>
<edge source="n19343" target="n37570"/>
<edge source="n19344" target="n37567"/>
<edge source="n19374" target="n38399"/>
<edge source="n19387" target="n38236"/>
<edge source="n19392" target="n37407"/>
<edge source="n19395" target="n37088"/>
<edge source="n19395" target="n37090"/>
<edge source="n19395" target="n37105"/>
<edge source="n19395" target="n37115"/>
<edge source="n19395" target="n37238"/>
<edge source="n19395" target="n37397"/>
<edge source="n19395" target="n37414"/>
<edge source="n19395" target="n37957"/>
<edge source="n19395" target="n38218"/>
<edge source="n19395" target="n38667"/>
<edge source="n19428" target="n36990"/>
<edge source="n19428" target="n37090"/>
<edge source="n19428" target="n37105"/>
<edge source="n19428" target="n37115"/>
<edge source="n19428" target="n37397"/>
<edge source="n19428" target="n37957"/>
<edge source="n19429" target="n37957"/>
<edge source="n19430" target="n36990"/>
<edge source="n19430" target="n37090"/>
<edge source="n19430" target="n37105"/>
<edge source="n19430" target="n37115"/>
<edge source="n19430" target="n37238"/>
<edge source="n19430" target="n37397"/>
<edge source="n19430" target="n37414"/>
<edge source="n19430" target="n37957"/>
<edge source="n19439" target="n37105"/>
<edge source="n19443" target="n37090"/>
<edge source="n19443" target="n37105"/>
<edge source="n19455" target="n37568"/>
<edge source="n19465" target="n37090"/>
<edge source="n19465" target="n37105"/>
<edge source="n19465" target="n37209"/>
<edge source="n19465" target="n37957"/>
<edge source="n19467" target="n37115"/>
<edge source="n19474" target="n37169"/>
<edge source="n19528" target="n37173"/>
<edge source="n19556" target="n37517"/>
<edge source="n19557" target="n38424"/>
<edge source="n19561" target="n37165"/>
<edge source="n19561" target="n38004"/>
<edge source="n19579" target="n37482"/>
<edge source="n19620" target="n37105"/>
<edge source="n19620" target="n37957"/>
<edge source="n19636" target="n37090"/>
<edge source="n19703" target="n37090"/>
<edge source="n19703" target="n37115"/>
<edge source="n19703" target="n37957"/>
<edge source="n19703" target="n38218"/>
<edge source="n19713" target="n37135"/>
<edge source="n19714" target="n38389"/>
<edge source="n19724" target="n37083"/>
<edge source="n19724" target="n37087"/>
<edge source="n19724" target="n37110"/>
<edge source="n19724" target="n38006"/>
<edge source="n19754" target="n37188"/>
<edge source="n19756" target="n37397"/>
<edge source="n19756" target="n37414"/>
<edge source="n19763" target="n37380"/>
<edge source="n19765" target="n38218"/>
<edge source="n19783" target="n38187"/>
<edge source="n19830" target="n38363"/>
<edge source="n19847" target="n37090"/>
<edge source="n19847" target="n37115"/>
<edge source="n19847" target="n37238"/>
<edge source="n19847" target="n38218"/>
<edge source="n19871" target="n37121"/>
<edge source="n19889" target="n37137"/>
<edge source="n19893" target="n37090"/>
<edge source="n19893" target="n37105"/>
<edge source="n19893" target="n37115"/>
<edge source="n19893" target="n37238"/>
<edge source="n19893" target="n37397"/>
<edge source="n19893" target="n37414"/>
<edge source="n19901" target="n37409"/>
<edge source="n19908" target="n36923"/>
<edge source="n19915" target="n37329"/>
<edge source="n19935" target="n37118"/>
<edge source="n19954" target="n37121"/>
<edge source="n19985" target="n37397"/>
<edge source="n19985" target="n37414"/>
<edge source="n19986" target="n37115"/>
<edge source="n19986" target="n37238"/>
<edge source="n19986" target="n37397"/>
<edge source="n19986" target="n37414"/>
<edge source="n19987" target="n37397"/>
<edge source="n19987" target="n37414"/>
<edge source="n19988" target="n37115"/>
<edge source="n19988" target="n37414"/>
<edge source="n20023" target="n37157"/>
<edge source="n20056" target="n37083"/>
<edge source="n20056" target="n37517"/>
<edge source="n20062" target="n37169"/>
<edge source="n20062" target="n37170"/>
<edge source="n20071" target="n36928"/>
<edge source="n20071" target="n37008"/>
<edge source="n20071" target="n37078"/>
<edge source="n20071" target="n37083"/>
<edge source="n20071" target="n37165"/>
<edge source="n20071" target="n37166"/>
<edge source="n20071" target="n37167"/>
<edge source="n20071" target="n37197"/>
<edge source="n20071" target="n37207"/>
<edge source="n20071" target="n37517"/>
<edge source="n20071" target="n37567"/>
<edge source="n20071" target="n37660"/>
<edge source="n20073" target="n37567"/>
<edge source="n20073" target="n38004"/>
<edge source="n20079" target="n37209"/>
<edge source="n20116" target="n37497"/>
<edge source="n20331" target="n37090"/>
<edge source="n20331" target="n37105"/>
<edge source="n20331" target="n37115"/>
<edge source="n20331" target="n37414"/>
<edge source="n20331" target="n37957"/>
<edge source="n20331" target="n38218"/>
<edge source="n20592" target="n37105"/>
<edge source="n20592" target="n37397"/>
<edge source="n20696" target="n37996"/>
<edge source="n20772" target="n37405"/>
<edge source="n20803" target="n37331"/>
<edge source="n20817" target="n37226"/>
<edge source="n20817" target="n37227"/>
<edge source="n20956" target="n36915"/>
<edge source="n20956" target="n37254"/>
<edge source="n20988" target="n37238"/>
<edge source="n21012" target="n37083"/>
<edge source="n21012" target="n37209"/>
<edge source="n21015" target="n37090"/>
<edge source="n21050" target="n36976"/>
<edge source="n21058" target="n37499"/>
<edge source="n21071" target="n37105"/>
<edge source="n21081" target="n37090"/>
<edge source="n21081" target="n37105"/>
<edge source="n21081" target="n37115"/>
<edge source="n21081" target="n37238"/>
<edge source="n21081" target="n37397"/>
<edge source="n21081" target="n37957"/>
<edge source="n21084" target="n37105"/>
<edge source="n21085" target="n37090"/>
<edge source="n21085" target="n37105"/>
<edge source="n21085" target="n37115"/>
<edge source="n21085" target="n37397"/>
<edge source="n21085" target="n37414"/>
<edge source="n21085" target="n37957"/>
<edge source="n21085" target="n38050"/>
<edge source="n21085" target="n38218"/>
<edge source="n21086" target="n37105"/>
<edge source="n21090" target="n37090"/>
<edge source="n21090" target="n37105"/>
<edge source="n21090" target="n37110"/>
<edge source="n21090" target="n37115"/>
<edge source="n21090" target="n37397"/>
<edge source="n21090" target="n38218"/>
<edge source="n21136" target="n36990"/>
<edge source="n21145" target="n37105"/>
<edge source="n21155" target="n37083"/>
<edge source="n21158" target="n36924"/>
<edge source="n21168" target="n36993"/>
<edge source="n21188" target="n37177"/>
<edge source="n21188" target="n37573"/>
<edge source="n21188" target="n37912"/>
<edge source="n21194" target="n36906"/>
<edge source="n21197" target="n37093"/>
<edge source="n21213" target="n37105"/>
<edge source="n21213" target="n38218"/>
<edge source="n21221" target="n38276"/>
<edge source="n21225" target="n37010"/>
<edge source="n21227" target="n38029"/>
<edge source="n21243" target="n37105"/>
<edge source="n21247" target="n37110"/>
<edge source="n21248" target="n37115"/>
<edge source="n21248" target="n37414"/>
<edge source="n21248" target="n37758"/>
<edge source="n21248" target="n37908"/>
<edge source="n21249" target="n37115"/>
<edge source="n21249" target="n37414"/>
<edge source="n21249" target="n37957"/>
<edge source="n21250" target="n36990"/>
<edge source="n21250" target="n37090"/>
<edge source="n21250" target="n37105"/>
<edge source="n21250" target="n37115"/>
<edge source="n21250" target="n37238"/>
<edge source="n21250" target="n37397"/>
<edge source="n21250" target="n37414"/>
<edge source="n21250" target="n37957"/>
<edge source="n21250" target="n38218"/>
<edge source="n21254" target="n36924"/>
<edge source="n21255" target="n37616"/>
<edge source="n21261" target="n37172"/>
<edge source="n21261" target="n37414"/>
<edge source="n21261" target="n37957"/>
<edge source="n21262" target="n37414"/>
<edge source="n21265" target="n38282"/>
<edge source="n21265" target="n38284"/>
<edge source="n21268" target="n37090"/>
<edge source="n21268" target="n37105"/>
<edge source="n21268" target="n37115"/>
<edge source="n21268" target="n37397"/>
<edge source="n21277" target="n36990"/>
<edge source="n21277" target="n37090"/>
<edge source="n21277" target="n37105"/>
<edge source="n21277" target="n37115"/>
<edge source="n21277" target="n37397"/>
<edge source="n21277" target="n37414"/>
<edge source="n21277" target="n37957"/>
<edge source="n21277" target="n38218"/>
<edge source="n21286" target="n37090"/>
<edge source="n21286" target="n37105"/>
<edge source="n21302" target="n38002"/>
<edge source="n21304" target="n38113"/>
<edge source="n21312" target="n37138"/>
<edge source="n21316" target="n37025"/>
<edge source="n21334" target="n38544"/>
<edge source="n21360" target="n36991"/>
<edge source="n21369" target="n38297"/>
<edge source="n21411" target="n37090"/>
<edge source="n21411" target="n37105"/>
<edge source="n21411" target="n37115"/>
<edge source="n21411" target="n37957"/>
<edge source="n21412" target="n37090"/>
<edge source="n21412" target="n37105"/>
<edge source="n21412" target="n37115"/>
<edge source="n21412" target="n37238"/>
<edge source="n21412" target="n37240"/>
<edge source="n21412" target="n37241"/>
<edge source="n21412" target="n37397"/>
<edge source="n21412" target="n37957"/>
<edge source="n21412" target="n38218"/>
<edge source="n21447" target="n37083"/>
<edge source="n21451" target="n37008"/>
<edge source="n21451" target="n37078"/>
<edge source="n21451" target="n37165"/>
<edge source="n21451" target="n37166"/>
<edge source="n21451" target="n37167"/>
<edge source="n21451" target="n37517"/>
<edge source="n21451" target="n38004"/>
<edge source="n21451" target="n38654"/>
<edge source="n21462" target="n37008"/>
<edge source="n21462" target="n37078"/>
<edge source="n21462" target="n37517"/>
<edge source="n21462" target="n38654"/>
<edge source="n21476" target="n37090"/>
<edge source="n21476" target="n37105"/>
<edge source="n21476" target="n37115"/>
<edge source="n21476" target="n37238"/>
<edge source="n21476" target="n37397"/>
<edge source="n21476" target="n38040"/>
<edge source="n21476" target="n38218"/>
<edge source="n21476" target="n38360"/>
<edge source="n21479" target="n37090"/>
<edge source="n21479" target="n37105"/>
<edge source="n21479" target="n37115"/>
<edge source="n21479" target="n37414"/>
<edge source="n21479" target="n37957"/>
<edge source="n21479" target="n38218"/>
<edge source="n21491" target="n38252"/>
<edge source="n21506" target="n36992"/>
<edge source="n21506" target="n36994"/>
<edge source="n21506" target="n37083"/>
<edge source="n21506" target="n37203"/>
<edge source="n21506" target="n37391"/>
<edge source="n21506" target="n37517"/>
<edge source="n21506" target="n38006"/>
<edge source="n21507" target="n37008"/>
<edge source="n21507" target="n37517"/>
<edge source="n21509" target="n37087"/>
<edge source="n21511" target="n37105"/>
<edge source="n21523" target="n37090"/>
<edge source="n21523" target="n37105"/>
<edge source="n21523" target="n37110"/>
<edge source="n21523" target="n37115"/>
<edge source="n21523" target="n37384"/>
<edge source="n21523" target="n37397"/>
<edge source="n21523" target="n38218"/>
<edge source="n21534" target="n37517"/>
<edge source="n21534" target="n38468"/>
<edge source="n21535" target="n37083"/>
<edge source="n21535" target="n37165"/>
<edge source="n21536" target="n37093"/>
<edge source="n21536" target="n37165"/>
<edge source="n21536" target="n37567"/>
<edge source="n21536" target="n38424"/>
<edge source="n21549" target="n37104"/>
<edge source="n21555" target="n37517"/>
<edge source="n21563" target="n37440"/>
<edge source="n21570" target="n37083"/>
<edge source="n21570" target="n37165"/>
<edge source="n21570" target="n37166"/>
<edge source="n21570" target="n37167"/>
<edge source="n21570" target="n37207"/>
<edge source="n21570" target="n38736"/>
<edge source="n21589" target="n37957"/>
<edge source="n21602" target="n37957"/>
<edge source="n21609" target="n37087"/>
<edge source="n21609" target="n37202"/>
<edge source="n21645" target="n36914"/>
<edge source="n21646" target="n37173"/>
<edge source="n21651" target="n37157"/>
<edge source="n21680" target="n38090"/>
<edge source="n21708" target="n38006"/>
<edge source="n21708" target="n38413"/>
<edge source="n21744" target="n37087"/>
<edge source="n21758" target="n38359"/>
<edge source="n21794" target="n37115"/>
<edge source="n21794" target="n37375"/>
<edge source="n21824" target="n38399"/>
<edge source="n21851" target="n37105"/>
<edge source="n21865" target="n37105"/>
<edge source="n21914" target="n37115"/>
<edge source="n21914" target="n37209"/>
<edge source="n21921" target="n37090"/>
<edge source="n21921" target="n37115"/>
<edge source="n21925" target="n37090"/>
<edge source="n21925" target="n37105"/>
<edge source="n21925" target="n37115"/>
<edge source="n21926" target="n37177"/>
<edge source="n21932" target="n37090"/>
<edge source="n21932" target="n37105"/>
<edge source="n21932" target="n37115"/>
<edge source="n21932" target="n37210"/>
<edge source="n21932" target="n37397"/>
<edge source="n21932" target="n37414"/>
<edge source="n21932" target="n37957"/>
<edge source="n21932" target="n38218"/>
<edge source="n21933" target="n37115"/>
<edge source="n21935" target="n37115"/>
<edge source="n21935" target="n37957"/>
<edge source="n21938" target="n37090"/>
<edge source="n21938" target="n37105"/>
<edge source="n21938" target="n37115"/>
<edge source="n21938" target="n37241"/>
<edge source="n21949" target="n38284"/>
<edge source="n21962" target="n37105"/>
<edge source="n21962" target="n38218"/>
<edge source="n21983" target="n37165"/>
<edge source="n21999" target="n37230"/>
<edge source="n22002" target="n37090"/>
<edge source="n22002" target="n37135"/>
<edge source="n22028" target="n37088"/>
<edge source="n22028" target="n37090"/>
<edge source="n22028" target="n37105"/>
<edge source="n22039" target="n36990"/>
<edge source="n22039" target="n37088"/>
<edge source="n22039" target="n37090"/>
<edge source="n22039" target="n37105"/>
<edge source="n22039" target="n37115"/>
<edge source="n22039" target="n37238"/>
<edge source="n22048" target="n36973"/>
<edge source="n22058" target="n37090"/>
<edge source="n22058" target="n37105"/>
<edge source="n22058" target="n37115"/>
<edge source="n22058" target="n37238"/>
<edge source="n22058" target="n37414"/>
<edge source="n22058" target="n37957"/>
<edge source="n22058" target="n38218"/>
<edge source="n22060" target="n37093"/>
<edge source="n22060" target="n37573"/>
<edge source="n22065" target="n37185"/>
<edge source="n22065" target="n38481"/>
<edge source="n22068" target="n37089"/>
<edge source="n22074" target="n36990"/>
<edge source="n22074" target="n37090"/>
<edge source="n22074" target="n37105"/>
<edge source="n22074" target="n37115"/>
<edge source="n22074" target="n37397"/>
<edge source="n22091" target="n37137"/>
<edge source="n22093" target="n37957"/>
<edge source="n22098" target="n37087"/>
<edge source="n22103" target="n37105"/>
<edge source="n22103" target="n38218"/>
<edge source="n22107" target="n37090"/>
<edge source="n22107" target="n37105"/>
<edge source="n22107" target="n37115"/>
<edge source="n22107" target="n37165"/>
<edge source="n22107" target="n37210"/>
<edge source="n22107" target="n37238"/>
<edge source="n22107" target="n37957"/>
<edge source="n22107" target="n38218"/>
<edge source="n22112" target="n37105"/>
<edge source="n22112" target="n37414"/>
<edge source="n22112" target="n37957"/>
<edge source="n22131" target="n37090"/>
<edge source="n22131" target="n37105"/>
<edge source="n22131" target="n37414"/>
<edge source="n22142" target="n37090"/>
<edge source="n22142" target="n37105"/>
<edge source="n22142" target="n37115"/>
<edge source="n22150" target="n37087"/>
<edge source="n22176" target="n37096"/>
<edge source="n22203" target="n37083"/>
<edge source="n22203" target="n37105"/>
<edge source="n22203" target="n37166"/>
<edge source="n22206" target="n37168"/>
<edge source="n22216" target="n37090"/>
<edge source="n22216" target="n37220"/>
<edge source="n22224" target="n37331"/>
<edge source="n22259" target="n36977"/>
<edge source="n22262" target="n38768"/>
<edge source="n22264" target="n37090"/>
<edge source="n22264" target="n37105"/>
<edge source="n22279" target="n37105"/>
<edge source="n22286" target="n36907"/>
<edge source="n22287" target="n37083"/>
<edge source="n22287" target="n37165"/>
<edge source="n22287" target="n37166"/>
<edge source="n22305" target="n37573"/>
<edge source="n22328" target="n37185"/>
<edge source="n22333" target="n38276"/>
<edge source="n22354" target="n37203"/>
<edge source="n22359" target="n37568"/>
<edge source="n22379" target="n37844"/>
<edge source="n22384" target="n38479"/>
<edge source="n22417" target="n37090"/>
<edge source="n22417" target="n37105"/>
<edge source="n22417" target="n37745"/>
<edge source="n22419" target="n36928"/>
<edge source="n22419" target="n37090"/>
<edge source="n22419" target="n37105"/>
<edge source="n22419" target="n37502"/>
<edge source="n22451" target="n37660"/>
<edge source="n22465" target="n38736"/>
<edge source="n22491" target="n37206"/>
<edge source="n22512" target="n37843"/>
<edge source="n22515" target="n37957"/>
<edge source="n22517" target="n36990"/>
<edge source="n22517" target="n37090"/>
<edge source="n22517" target="n37105"/>
<edge source="n22517" target="n37115"/>
<edge source="n22517" target="n37957"/>
<edge source="n22595" target="n37397"/>
<edge source="n22595" target="n38377"/>
<edge source="n22596" target="n38667"/>
<edge source="n22597" target="n37090"/>
<edge source="n22622" target="n38644"/>
<edge source="n22625" target="n37497"/>
<edge source="n22627" target="n37090"/>
<edge source="n22627" target="n37105"/>
<edge source="n22627" target="n37110"/>
<edge source="n22627" target="n38218"/>
<edge source="n22671" target="n37401"/>
<edge source="n22673" target="n37367"/>
<edge source="n22675" target="n37090"/>
<edge source="n22718" target="n38736"/>
<edge source="n22730" target="n37115"/>
<edge source="n22730" target="n37397"/>
<edge source="n22730" target="n37414"/>
<edge source="n22731" target="n37090"/>
<edge source="n22731" target="n37096"/>
<edge source="n22731" target="n37105"/>
<edge source="n22731" target="n37115"/>
<edge source="n22731" target="n38218"/>
<edge source="n22763" target="n37090"/>
<edge source="n22774" target="n37090"/>
<edge source="n22774" target="n37105"/>
<edge source="n22774" target="n37115"/>
<edge source="n22774" target="n37210"/>
<edge source="n22787" target="n36928"/>
<edge source="n22787" target="n37083"/>
<edge source="n22787" target="n37105"/>
<edge source="n22787" target="n37957"/>
<edge source="n22809" target="n37930"/>
<edge source="n22811" target="n37538"/>
<edge source="n22825" target="n37656"/>
<edge source="n22828" target="n37105"/>
<edge source="n22829" target="n37087"/>
<edge source="n22829" target="n37390"/>
<edge source="n22830" target="n37090"/>
<edge source="n22830" target="n37105"/>
<edge source="n22830" target="n37115"/>
<edge source="n22830" target="n37238"/>
<edge source="n22830" target="n37240"/>
<edge source="n22830" target="n37397"/>
<edge source="n22830" target="n37414"/>
<edge source="n22830" target="n37957"/>
<edge source="n22830" target="n38218"/>
<edge source="n22837" target="n38736"/>
<edge source="n22845" target="n36983"/>
<edge source="n22849" target="n37136"/>
<edge source="n22862" target="n37223"/>
<edge source="n22866" target="n37090"/>
<edge source="n22866" target="n37105"/>
<edge source="n22866" target="n37115"/>
<edge source="n22866" target="n37397"/>
<edge source="n22866" target="n37414"/>
<edge source="n22866" target="n37957"/>
<edge source="n22866" target="n38218"/>
<edge source="n22870" target="n37105"/>
<edge source="n22872" target="n37090"/>
<edge source="n22872" target="n37115"/>
<edge source="n22872" target="n38218"/>
<edge source="n22881" target="n37165"/>
<edge source="n22928" target="n38006"/>
<edge source="n22930" target="n37126"/>
<edge source="n23016" target="n37078"/>
<edge source="n23016" target="n37165"/>
<edge source="n23016" target="n37166"/>
<edge source="n23025" target="n37083"/>
<edge source="n23059" target="n38284"/>
<edge source="n23133" target="n37090"/>
<edge source="n23133" target="n37105"/>
<edge source="n23133" target="n37115"/>
<edge source="n23133" target="n37238"/>
<edge source="n23133" target="n37957"/>
<edge source="n23133" target="n38667"/>
<edge source="n23135" target="n37135"/>
<edge source="n23143" target="n37957"/>
<edge source="n23144" target="n36990"/>
<edge source="n23144" target="n37090"/>
<edge source="n23144" target="n37105"/>
<edge source="n23144" target="n37115"/>
<edge source="n23144" target="n37397"/>
<edge source="n23144" target="n37957"/>
<edge source="n23144" target="n38218"/>
<edge source="n23145" target="n37090"/>
<edge source="n23145" target="n37105"/>
<edge source="n23145" target="n37115"/>
<edge source="n23145" target="n37397"/>
<edge source="n23145" target="n37957"/>
<edge source="n23145" target="n38218"/>
<edge source="n23164" target="n38635"/>
<edge source="n23166" target="n38024"/>
<edge source="n23171" target="n37573"/>
<edge source="n23175" target="n37573"/>
<edge source="n23189" target="n38218"/>
<edge source="n23190" target="n37115"/>
<edge source="n23190" target="n38218"/>
<edge source="n23201" target="n37178"/>
<edge source="n23204" target="n37168"/>
<edge source="n23213" target="n37090"/>
<edge source="n23213" target="n37105"/>
<edge source="n23213" target="n37115"/>
<edge source="n23213" target="n37957"/>
<edge source="n23213" target="n38218"/>
<edge source="n23213" target="n38667"/>
<edge source="n23214" target="n37010"/>
<edge source="n23215" target="n37090"/>
<edge source="n23215" target="n37105"/>
<edge source="n23215" target="n37115"/>
<edge source="n23215" target="n37957"/>
<edge source="n23235" target="n37105"/>
<edge source="n23247" target="n37105"/>
<edge source="n23249" target="n37402"/>
<edge source="n23259" target="n37090"/>
<edge source="n23259" target="n37115"/>
<edge source="n23266" target="n37165"/>
<edge source="n23266" target="n37166"/>
<edge source="n23273" target="n37165"/>
<edge source="n23273" target="n37482"/>
<edge source="n23273" target="n37517"/>
<edge source="n23273" target="n37567"/>
<edge source="n23273" target="n37568"/>
<edge source="n23277" target="n37106"/>
<edge source="n23278" target="n37090"/>
<edge source="n23278" target="n37105"/>
<edge source="n23278" target="n37397"/>
<edge source="n23281" target="n38736"/>
<edge source="n23283" target="n36993"/>
<edge source="n23323" target="n37090"/>
<edge source="n23323" target="n37105"/>
<edge source="n23323" target="n37115"/>
<edge source="n23323" target="n37957"/>
<edge source="n23323" target="n38218"/>
<edge source="n23330" target="n37090"/>
<edge source="n23330" target="n37105"/>
<edge source="n23330" target="n37115"/>
<edge source="n23330" target="n38218"/>
<edge source="n23331" target="n37090"/>
<edge source="n23331" target="n37105"/>
<edge source="n23331" target="n37115"/>
<edge source="n23331" target="n37957"/>
<edge source="n23331" target="n38218"/>
<edge source="n23334" target="n37078"/>
<edge source="n23334" target="n37087"/>
<edge source="n23334" target="n37137"/>
<edge source="n23334" target="n37165"/>
<edge source="n23334" target="n37517"/>
<edge source="n23334" target="n38654"/>
<edge source="n23335" target="n37090"/>
<edge source="n23335" target="n37105"/>
<edge source="n23335" target="n37115"/>
<edge source="n23335" target="n37397"/>
<edge source="n23335" target="n37957"/>
<edge source="n23335" target="n38218"/>
<edge source="n23349" target="n37258"/>
<edge source="n23350" target="n37110"/>
<edge source="n23351" target="n37105"/>
<edge source="n23360" target="n37039"/>
<edge source="n23362" target="n38105"/>
<edge source="n23388" target="n37226"/>
<edge source="n23413" target="n37505"/>
<edge source="n23420" target="n37258"/>
<edge source="n23427" target="n37466"/>
<edge source="n23428" target="n36990"/>
<edge source="n23428" target="n37090"/>
<edge source="n23428" target="n37105"/>
<edge source="n23428" target="n37115"/>
<edge source="n23428" target="n37397"/>
<edge source="n23428" target="n37414"/>
<edge source="n23428" target="n37957"/>
<edge source="n23428" target="n38218"/>
<edge source="n23432" target="n37034"/>
<edge source="n23440" target="n38736"/>
<edge source="n23454" target="n37206"/>
<edge source="n23470" target="n37126"/>
<edge source="n23486" target="n37213"/>
<edge source="n23495" target="n37238"/>
<edge source="n23510" target="n37090"/>
<edge source="n23510" target="n37105"/>
<edge source="n23510" target="n37110"/>
<edge source="n23510" target="n37115"/>
<edge source="n23513" target="n36957"/>
<edge source="n23514" target="n37329"/>
<edge source="n23515" target="n37090"/>
<edge source="n23515" target="n37105"/>
<edge source="n23515" target="n37241"/>
<edge source="n23515" target="n37397"/>
<edge source="n23518" target="n37105"/>
<edge source="n23518" target="n37115"/>
<edge source="n23521" target="n37087"/>
<edge source="n23526" target="n36992"/>
<edge source="n23529" target="n37517"/>
<edge source="n23553" target="n38782"/>
<edge source="n23554" target="n37105"/>
<edge source="n23589" target="n37090"/>
<edge source="n23589" target="n37105"/>
<edge source="n23589" target="n37115"/>
<edge source="n23589" target="n37238"/>
<edge source="n23589" target="n37397"/>
<edge source="n23589" target="n38218"/>
<edge source="n23612" target="n37121"/>
<edge source="n23612" target="n37185"/>
<edge source="n23612" target="n38644"/>
<edge source="n23623" target="n37109"/>
<edge source="n23660" target="n37137"/>
<edge source="n23660" target="n37168"/>
<edge source="n23660" target="n38757"/>
<edge source="n23668" target="n37211"/>
<edge source="n23686" target="n37497"/>
<edge source="n23695" target="n38363"/>
<edge source="n23697" target="n38050"/>
<edge source="n23702" target="n37215"/>
<edge source="n23709" target="n36928"/>
<edge source="n23709" target="n37083"/>
<edge source="n23709" target="n38627"/>
<edge source="n23720" target="n37090"/>
<edge source="n23724" target="n38736"/>
<edge source="n23736" target="n37090"/>
<edge source="n23736" target="n37105"/>
<edge source="n23736" target="n37115"/>
<edge source="n23736" target="n37238"/>
<edge source="n23736" target="n37397"/>
<edge source="n23736" target="n38218"/>
<edge source="n23742" target="n38360"/>
<edge source="n23744" target="n37083"/>
<edge source="n23744" target="n37165"/>
<edge source="n23744" target="n37166"/>
<edge source="n23744" target="n37167"/>
<edge source="n23744" target="n37207"/>
<edge source="n23744" target="n37487"/>
<edge source="n23744" target="n37517"/>
<edge source="n23747" target="n37105"/>
<edge source="n23747" target="n37110"/>
<edge source="n23761" target="n37115"/>
<edge source="n23761" target="n37414"/>
<edge source="n23761" target="n38218"/>
<edge source="n23777" target="n37413"/>
<edge source="n23779" target="n38364"/>
<edge source="n23807" target="n37168"/>
<edge source="n23807" target="n38561"/>
<edge source="n23838" target="n38236"/>
<edge source="n23860" target="n37414"/>
<edge source="n23868" target="n37121"/>
<edge source="n23868" target="n37185"/>
<edge source="n23913" target="n37105"/>
<edge source="n23913" target="n37115"/>
<edge source="n23913" target="n38218"/>
<edge source="n23957" target="n38057"/>
<edge source="n23960" target="n37105"/>
<edge source="n23962" target="n37992"/>
<edge source="n23968" target="n36993"/>
<edge source="n23976" target="n37420"/>
<edge source="n23981" target="n37115"/>
<edge source="n23981" target="n37397"/>
<edge source="n23981" target="n38218"/>
<edge source="n23982" target="n37637"/>
<edge source="n23984" target="n37258"/>
<edge source="n23985" target="n36993"/>
<edge source="n23998" target="n37086"/>
<edge source="n24007" target="n38757"/>
<edge source="n24010" target="n37090"/>
<edge source="n24023" target="n38781"/>
<edge source="n24084" target="n37165"/>
<edge source="n24084" target="n37166"/>
<edge source="n24089" target="n38089"/>
<edge source="n24090" target="n37409"/>
<edge source="n24092" target="n37090"/>
<edge source="n24092" target="n37497"/>
<edge source="n24094" target="n38736"/>
<edge source="n24095" target="n36973"/>
<edge source="n24102" target="n36990"/>
<edge source="n24102" target="n37105"/>
<edge source="n24103" target="n38363"/>
<edge source="n24117" target="n37090"/>
<edge source="n24117" target="n37115"/>
<edge source="n24121" target="n37105"/>
<edge source="n24126" target="n37090"/>
<edge source="n24126" target="n37105"/>
<edge source="n24126" target="n37115"/>
<edge source="n24126" target="n37210"/>
<edge source="n24126" target="n37957"/>
<edge source="n24151" target="n37329"/>
<edge source="n24159" target="n38765"/>
<edge source="n24162" target="n37173"/>
<edge source="n24174" target="n37090"/>
<edge source="n24174" target="n37105"/>
<edge source="n24174" target="n37115"/>
<edge source="n24174" target="n37397"/>
<edge source="n24174" target="n37957"/>
<edge source="n24174" target="n38218"/>
<edge source="n24205" target="n37498"/>
<edge source="n24208" target="n37165"/>
<edge source="n24234" target="n37105"/>
<edge source="n24237" target="n37090"/>
<edge source="n24237" target="n37105"/>
<edge source="n24333" target="n37118"/>
<edge source="n25103" target="n36911"/>
<edge source="n25116" target="n37992"/>
<edge source="n25116" target="n38736"/>
<edge source="n25778" target="n37090"/>
<edge source="n25778" target="n37105"/>
<edge source="n25778" target="n37115"/>
<edge source="n25778" target="n37238"/>
<edge source="n25778" target="n37397"/>
<edge source="n25778" target="n38050"/>
<edge source="n25788" target="n37444"/>
<edge source="n25802" target="n37185"/>
<edge source="n25803" target="n38736"/>
<edge source="n25863" target="n37079"/>
<edge source="n25867" target="n37090"/>
<edge source="n25884" target="n37957"/>
<edge source="n25912" target="n37118"/>
<edge source="n25920" target="n38670"/>
<edge source="n25964" target="n37545"/>
<edge source="n26306" target="n38425"/>
<edge source="n27142" target="n38011"/>
<edge source="n27158" target="n37289"/>
<edge source="n27285" target="n37097"/>
<edge source="n27803" target="n37211"/>
<edge source="n27842" target="n38481"/>
<edge source="n27859" target="n37090"/>
<edge source="n27859" target="n37223"/>
<edge source="n27879" target="n38218"/>
<edge source="n27996" target="n37159"/>
<edge source="n28011" target="n37223"/>
<edge source="n28068" target="n37374"/>
<edge source="n28128" target="n37259"/>
<edge source="n28143" target="n37152"/>
<edge source="n28175" target="n38205"/>
<edge source="n28306" target="n37105"/>
<edge source="n28310" target="n37105"/>
<edge source="n28310" target="n37957"/>
<edge source="n28318" target="n36984"/>
<edge source="n28356" target="n37332"/>
<edge source="n28437" target="n37038"/>
<edge source="n28448" target="n37087"/>
<edge source="n28454" target="n37090"/>
<edge source="n28454" target="n37105"/>
<edge source="n28454" target="n37115"/>
<edge source="n28454" target="n38218"/>
<edge source="n28478" target="n37091"/>
<edge source="n28514" target="n37175"/>
<edge source="n28538" target="n37957"/>
<edge source="n28548" target="n36910"/>
<edge source="n28646" target="n37089"/>
<edge source="n28672" target="n37085"/>
<edge source="n28690" target="n38022"/>
<edge source="n28712" target="n37415"/>
<edge source="n28732" target="n37497"/>
<edge source="n28761" target="n37420"/>
<edge source="n28788" target="n38434"/>
<edge source="n28872" target="n37105"/>
<edge source="n28873" target="n37127"/>
<edge source="n28928" target="n37124"/>
<edge source="n28928" target="n37125"/>
<edge source="n28939" target="n38116"/>
<edge source="n29018" target="n36957"/>
<edge source="n29143" target="n38005"/>
<edge source="n29165" target="n37176"/>
<edge source="n29168" target="n38276"/>
<edge source="n29169" target="n37528"/>
<edge source="n29175" target="n37115"/>
<edge source="n29226" target="n37165"/>
<edge source="n29246" target="n37024"/>
<edge source="n29246" target="n37025"/>
<edge source="n29246" target="n37397"/>
<edge source="n29246" target="n37414"/>
<edge source="n29247" target="n37090"/>
<edge source="n29254" target="n38635"/>
<edge source="n29255" target="n37090"/>
<edge source="n29255" target="n37105"/>
<edge source="n29255" target="n37115"/>
<edge source="n29255" target="n37414"/>
<edge source="n29255" target="n38218"/>
<edge source="n29261" target="n36927"/>
<edge source="n29261" target="n36928"/>
<edge source="n29261" target="n37008"/>
<edge source="n29261" target="n37083"/>
<edge source="n29261" target="n37165"/>
<edge source="n29261" target="n37166"/>
<edge source="n29261" target="n37167"/>
<edge source="n29261" target="n37197"/>
<edge source="n29261" target="n37380"/>
<edge source="n29261" target="n37517"/>
<edge source="n29269" target="n38736"/>
<edge source="n29274" target="n37047"/>
<edge source="n29318" target="n38413"/>
<edge source="n29319" target="n36994"/>
<edge source="n29319" target="n37087"/>
<edge source="n29319" target="n37088"/>
<edge source="n29319" target="n37110"/>
<edge source="n29322" target="n37090"/>
<edge source="n29322" target="n37105"/>
<edge source="n29322" target="n37115"/>
<edge source="n29322" target="n37957"/>
<edge source="n29322" target="n38218"/>
<edge source="n29326" target="n37105"/>
<edge source="n29335" target="n38736"/>
<edge source="n29364" target="n37090"/>
<edge source="n29364" target="n37105"/>
<edge source="n29364" target="n37115"/>
<edge source="n29364" target="n37397"/>
<edge source="n29364" target="n37414"/>
<edge source="n29364" target="n37957"/>
<edge source="n29364" target="n38218"/>
<edge source="n29370" target="n37115"/>
<edge source="n29370" target="n37397"/>
<edge source="n29370" target="n37414"/>
<edge source="n29371" target="n37090"/>
<edge source="n29371" target="n37105"/>
<edge source="n29371" target="n37115"/>
<edge source="n29371" target="n37209"/>
<edge source="n29371" target="n37238"/>
<edge source="n29371" target="n37397"/>
<edge source="n29371" target="n37414"/>
<edge source="n29371" target="n37957"/>
<edge source="n29371" target="n38218"/>
<edge source="n29372" target="n37090"/>
<edge source="n29372" target="n37105"/>
<edge source="n29372" target="n37115"/>
<edge source="n29372" target="n37414"/>
<edge source="n29372" target="n37957"/>
<edge source="n29376" target="n36990"/>
<edge source="n29376" target="n37090"/>
<edge source="n29376" target="n37105"/>
<edge source="n29376" target="n37115"/>
<edge source="n29376" target="n37210"/>
<edge source="n29376" target="n37238"/>
<edge source="n29376" target="n37957"/>
<edge source="n29378" target="n37024"/>
<edge source="n29384" target="n37208"/>
<edge source="n29410" target="n37090"/>
<edge source="n29410" target="n37105"/>
<edge source="n29410" target="n37115"/>
<edge source="n29410" target="n37210"/>
<edge source="n29410" target="n37238"/>
<edge source="n29410" target="n37397"/>
<edge source="n29410" target="n37957"/>
<edge source="n29410" target="n38050"/>
<edge source="n29410" target="n38218"/>
<edge source="n29410" target="n38377"/>
<edge source="n29422" target="n38765"/>
<edge source="n29439" target="n37156"/>
<edge source="n29449" target="n37398"/>
<edge source="n29487" target="n38184"/>
<edge source="n29490" target="n37240"/>
<edge source="n29516" target="n37090"/>
<edge source="n29516" target="n37105"/>
<edge source="n29516" target="n37115"/>
<edge source="n29516" target="n37238"/>
<edge source="n29516" target="n37397"/>
<edge source="n29516" target="n37414"/>
<edge source="n29516" target="n37957"/>
<edge source="n29525" target="n37090"/>
<edge source="n29525" target="n37105"/>
<edge source="n29525" target="n37115"/>
<edge source="n29525" target="n37198"/>
<edge source="n29525" target="n37238"/>
<edge source="n29525" target="n37397"/>
<edge source="n29525" target="n37414"/>
<edge source="n29525" target="n37957"/>
<edge source="n29532" target="n36928"/>
<edge source="n29535" target="n37087"/>
<edge source="n29554" target="n38282"/>
<edge source="n29568" target="n38413"/>
<edge source="n29676" target="n37090"/>
<edge source="n29677" target="n37105"/>
<edge source="n29698" target="n37088"/>
<edge source="n29698" target="n37090"/>
<edge source="n29698" target="n37105"/>
<edge source="n29698" target="n37110"/>
<edge source="n29698" target="n37115"/>
<edge source="n29698" target="n37210"/>
<edge source="n29698" target="n37397"/>
<edge source="n29698" target="n37957"/>
<edge source="n29698" target="n38218"/>
<edge source="n29699" target="n37083"/>
<edge source="n29699" target="n37087"/>
<edge source="n29699" target="n37105"/>
<edge source="n29699" target="n37110"/>
<edge source="n29699" target="n37202"/>
<edge source="n29700" target="n37090"/>
<edge source="n29700" target="n37105"/>
<edge source="n29700" target="n37115"/>
<edge source="n29700" target="n37238"/>
<edge source="n29700" target="n37397"/>
<edge source="n29700" target="n37957"/>
<edge source="n29700" target="n38218"/>
<edge source="n29707" target="n37166"/>
<edge source="n29715" target="n37115"/>
<edge source="n29748" target="n37090"/>
<edge source="n29748" target="n37105"/>
<edge source="n29748" target="n37397"/>
<edge source="n29748" target="n38218"/>
<edge source="n29748" target="n38360"/>
<edge source="n29755" target="n38780"/>
<edge source="n29767" target="n36976"/>
<edge source="n29797" target="n37996"/>
<edge source="n29806" target="n37957"/>
<edge source="n29820" target="n37135"/>
<edge source="n29833" target="n37090"/>
<edge source="n29833" target="n37105"/>
<edge source="n29833" target="n37115"/>
<edge source="n29833" target="n37210"/>
<edge source="n29841" target="n37008"/>
<edge source="n29841" target="n37083"/>
<edge source="n29841" target="n37093"/>
<edge source="n29841" target="n37165"/>
<edge source="n29841" target="n37166"/>
<edge source="n29841" target="n37167"/>
<edge source="n29841" target="n38004"/>
<edge source="n29843" target="n36990"/>
<edge source="n29843" target="n37090"/>
<edge source="n29854" target="n37083"/>
<edge source="n29893" target="n37090"/>
<edge source="n29893" target="n37115"/>
<edge source="n29921" target="n37008"/>
<edge source="n29921" target="n37078"/>
<edge source="n29921" target="n37083"/>
<edge source="n29921" target="n37165"/>
<edge source="n29921" target="n37166"/>
<edge source="n29921" target="n37167"/>
<edge source="n29921" target="n37517"/>
<edge source="n29921" target="n38004"/>
<edge source="n29924" target="n36927"/>
<edge source="n29926" target="n38411"/>
<edge source="n29950" target="n37083"/>
<edge source="n29950" target="n37167"/>
<edge source="n29957" target="n38781"/>
<edge source="n29963" target="n37105"/>
<edge source="n29963" target="n37957"/>
<edge source="n29963" target="n38050"/>
<edge source="n29974" target="n37090"/>
<edge source="n29974" target="n37105"/>
<edge source="n29974" target="n37115"/>
<edge source="n29974" target="n37238"/>
<edge source="n29974" target="n37397"/>
<edge source="n29974" target="n37957"/>
<edge source="n29974" target="n38218"/>
<edge source="n29976" target="n37090"/>
<edge source="n29976" target="n37115"/>
<edge source="n30004" target="n37208"/>
<edge source="n30004" target="n37209"/>
<edge source="n30013" target="n38284"/>
<edge source="n30016" target="n37516"/>
<edge source="n30033" target="n38218"/>
<edge source="n30034" target="n37087"/>
<edge source="n30043" target="n37844"/>
<edge source="n30045" target="n36973"/>
<edge source="n30046" target="n37090"/>
<edge source="n30046" target="n37105"/>
<edge source="n30078" target="n37090"/>
<edge source="n30078" target="n37105"/>
<edge source="n30081" target="n37431"/>
<edge source="n30082" target="n37090"/>
<edge source="n30082" target="n37115"/>
<edge source="n30082" target="n37238"/>
<edge source="n30082" target="n37397"/>
<edge source="n30082" target="n37414"/>
<edge source="n30083" target="n36990"/>
<edge source="n30083" target="n37090"/>
<edge source="n30083" target="n37105"/>
<edge source="n30083" target="n37115"/>
<edge source="n30083" target="n37414"/>
<edge source="n30083" target="n37957"/>
<edge source="n30083" target="n38218"/>
<edge source="n30086" target="n37090"/>
<edge source="n30086" target="n37238"/>
<edge source="n30086" target="n37957"/>
<edge source="n30093" target="n38050"/>
<edge source="n30098" target="n37090"/>
<edge source="n30098" target="n37105"/>
<edge source="n30098" target="n37957"/>
<edge source="n30098" target="n38218"/>
<edge source="n30099" target="n37087"/>
<edge source="n30099" target="n37090"/>
<edge source="n30099" target="n37105"/>
<edge source="n30100" target="n37090"/>
<edge source="n30100" target="n37105"/>
<edge source="n30100" target="n37957"/>
<edge source="n30100" target="n38014"/>
<edge source="n30101" target="n36990"/>
<edge source="n30102" target="n37090"/>
<edge source="n30102" target="n37105"/>
<edge source="n30102" target="n37115"/>
<edge source="n30118" target="n37047"/>
<edge source="n30128" target="n37090"/>
<edge source="n30128" target="n37096"/>
<edge source="n30128" target="n37105"/>
<edge source="n30128" target="n37115"/>
<edge source="n30128" target="n37238"/>
<edge source="n30128" target="n37957"/>
<edge source="n30130" target="n37090"/>
<edge source="n30130" target="n37105"/>
<edge source="n30130" target="n37115"/>
<edge source="n30130" target="n37156"/>
<edge source="n30130" target="n37157"/>
<edge source="n30130" target="n37957"/>
<edge source="n30130" target="n38667"/>
<edge source="n30131" target="n37090"/>
<edge source="n30131" target="n37105"/>
<edge source="n30131" target="n37115"/>
<edge source="n30131" target="n37238"/>
<edge source="n30131" target="n37397"/>
<edge source="n30131" target="n37547"/>
<edge source="n30131" target="n37957"/>
<edge source="n30131" target="n38218"/>
<edge source="n30131" target="n38360"/>
<edge source="n30132" target="n36990"/>
<edge source="n30132" target="n37090"/>
<edge source="n30132" target="n37105"/>
<edge source="n30132" target="n37115"/>
<edge source="n30139" target="n38116"/>
<edge source="n30140" target="n37090"/>
<edge source="n30140" target="n37105"/>
<edge source="n30140" target="n37115"/>
<edge source="n30140" target="n37397"/>
<edge source="n30140" target="n37957"/>
<edge source="n30150" target="n37808"/>
<edge source="n30152" target="n37137"/>
<edge source="n30167" target="n37090"/>
<edge source="n30167" target="n37105"/>
<edge source="n30167" target="n37115"/>
<edge source="n30167" target="n37198"/>
<edge source="n30167" target="n37210"/>
<edge source="n30167" target="n37238"/>
<edge source="n30167" target="n37397"/>
<edge source="n30167" target="n37957"/>
<edge source="n30167" target="n38050"/>
<edge source="n30168" target="n36956"/>
<edge source="n30168" target="n37090"/>
<edge source="n30168" target="n37105"/>
<edge source="n30168" target="n37115"/>
<edge source="n30168" target="n37397"/>
<edge source="n30168" target="n37414"/>
<edge source="n30168" target="n37957"/>
<edge source="n30168" target="n38667"/>
<edge source="n30169" target="n37163"/>
<edge source="n30171" target="n37090"/>
<edge source="n30171" target="n37105"/>
<edge source="n30171" target="n37115"/>
<edge source="n30171" target="n37238"/>
<edge source="n30171" target="n37397"/>
<edge source="n30171" target="n37957"/>
<edge source="n30171" target="n38218"/>
<edge source="n30171" target="n38627"/>
<edge source="n30172" target="n37088"/>
<edge source="n30172" target="n37090"/>
<edge source="n30172" target="n37097"/>
<edge source="n30172" target="n37105"/>
<edge source="n30172" target="n37115"/>
<edge source="n30172" target="n37238"/>
<edge source="n30172" target="n37397"/>
<edge source="n30172" target="n37957"/>
<edge source="n30172" target="n38218"/>
<edge source="n30174" target="n37090"/>
<edge source="n30174" target="n37105"/>
<edge source="n30174" target="n37115"/>
<edge source="n30175" target="n37090"/>
<edge source="n30175" target="n37105"/>
<edge source="n30175" target="n37115"/>
<edge source="n30175" target="n37156"/>
<edge source="n30175" target="n37157"/>
<edge source="n30175" target="n37957"/>
<edge source="n30175" target="n38218"/>
<edge source="n30178" target="n38050"/>
<edge source="n30178" target="n38664"/>
<edge source="n30190" target="n36990"/>
<edge source="n30190" target="n37090"/>
<edge source="n30190" target="n37105"/>
<edge source="n30190" target="n37115"/>
<edge source="n30190" target="n37957"/>
<edge source="n30190" target="n38218"/>
<edge source="n30193" target="n37086"/>
<edge source="n30200" target="n37006"/>
<edge source="n30209" target="n37090"/>
<edge source="n30209" target="n37105"/>
<edge source="n30209" target="n37115"/>
<edge source="n30209" target="n37238"/>
<edge source="n30209" target="n37414"/>
<edge source="n30209" target="n37957"/>
<edge source="n30240" target="n38218"/>
<edge source="n30268" target="n38023"/>
<edge source="n30275" target="n37165"/>
<edge source="n30275" target="n38116"/>
<edge source="n30289" target="n37087"/>
<edge source="n30289" target="n37105"/>
<edge source="n30296" target="n38282"/>
<edge source="n30334" target="n38779"/>
<edge source="n30411" target="n37188"/>
<edge source="n30420" target="n37115"/>
<edge source="n30427" target="n37105"/>
<edge source="n30444" target="n37957"/>
<edge source="n30461" target="n36983"/>
<edge source="n30468" target="n37329"/>
<edge source="n30489" target="n37143"/>
<edge source="n30492" target="n37087"/>
<edge source="n30518" target="n38781"/>
<edge source="n30520" target="n37167"/>
<edge source="n30535" target="n37712"/>
<edge source="n30581" target="n37090"/>
<edge source="n30581" target="n37397"/>
<edge source="n30615" target="n37090"/>
<edge source="n30615" target="n37105"/>
<edge source="n30615" target="n37115"/>
<edge source="n30615" target="n37957"/>
<edge source="n30615" target="n38218"/>
<edge source="n30620" target="n38218"/>
<edge source="n30638" target="n37105"/>
<edge source="n30638" target="n37957"/>
<edge source="n30655" target="n37105"/>
<edge source="n30655" target="n37115"/>
<edge source="n30666" target="n37090"/>
<edge source="n30666" target="n37105"/>
<edge source="n30666" target="n37115"/>
<edge source="n30666" target="n37397"/>
<edge source="n30666" target="n37414"/>
<edge source="n30666" target="n37957"/>
<edge source="n30666" target="n38218"/>
<edge source="n30668" target="n37090"/>
<edge source="n30668" target="n37105"/>
<edge source="n30675" target="n37083"/>
<edge source="n30675" target="n37567"/>
<edge source="n30677" target="n37202"/>
<edge source="n30677" target="n37517"/>
<edge source="n30677" target="n38004"/>
<edge source="n30677" target="n38257"/>
<edge source="n30685" target="n38736"/>
<edge source="n30703" target="n37154"/>
<edge source="n30711" target="n36928"/>
<edge source="n30711" target="n37397"/>
<edge source="n30772" target="n37173"/>
<edge source="n30781" target="n38424"/>
<edge source="n30796" target="n37156"/>
<edge source="n30796" target="n37157"/>
<edge source="n30801" target="n37008"/>
<edge source="n30801" target="n37078"/>
<edge source="n30801" target="n38654"/>
<edge source="n30839" target="n37119"/>
<edge source="n30855" target="n37105"/>
<edge source="n31054" target="n38040"/>
<edge source="n31054" target="n38411"/>
<edge source="n31335" target="n37157"/>
<edge source="n31336" target="n37087"/>
<edge source="n31376" target="n38760"/>
<edge source="n31395" target="n38391"/>
<edge source="n31424" target="n37115"/>
<edge source="n31424" target="n37156"/>
<edge source="n31424" target="n37157"/>
<edge source="n31424" target="n37957"/>
<edge source="n31455" target="n37090"/>
<edge source="n31455" target="n37105"/>
<edge source="n31455" target="n37115"/>
<edge source="n31455" target="n37210"/>
<edge source="n31455" target="n37238"/>
<edge source="n31455" target="n37384"/>
<edge source="n31455" target="n37397"/>
<edge source="n31455" target="n37957"/>
<edge source="n31455" target="n38050"/>
<edge source="n31455" target="n38218"/>
<edge source="n31531" target="n37090"/>
<edge source="n31531" target="n37105"/>
<edge source="n31537" target="n37957"/>
<edge source="n31540" target="n37110"/>
<edge source="n31540" target="n37501"/>
<edge source="n31540" target="n38006"/>
<edge source="n31541" target="n37089"/>
<edge source="n31541" target="n37173"/>
<edge source="n31558" target="n37105"/>
<edge source="n31559" target="n37105"/>
<edge source="n31559" target="n37223"/>
<edge source="n31559" target="n37397"/>
<edge source="n31560" target="n37090"/>
<edge source="n31560" target="n37105"/>
<edge source="n31560" target="n37115"/>
<edge source="n31560" target="n37238"/>
<edge source="n31560" target="n37397"/>
<edge source="n31560" target="n37414"/>
<edge source="n31560" target="n37957"/>
<edge source="n31561" target="n37105"/>
<edge source="n31561" target="n37115"/>
<edge source="n31608" target="n37008"/>
<edge source="n31608" target="n37083"/>
<edge source="n31608" target="n37166"/>
<edge source="n31608" target="n37197"/>
<edge source="n31608" target="n37207"/>
<edge source="n31608" target="n37380"/>
<edge source="n31608" target="n37517"/>
<edge source="n31608" target="n37649"/>
<edge source="n31608" target="n38006"/>
<edge source="n31609" target="n38781"/>
<edge source="n31614" target="n37258"/>
<edge source="n31659" target="n37373"/>
<edge source="n31665" target="n37090"/>
<edge source="n31702" target="n37086"/>
<edge source="n31726" target="n37090"/>
<edge source="n31726" target="n37105"/>
<edge source="n31726" target="n37115"/>
<edge source="n31726" target="n37135"/>
<edge source="n31726" target="n37238"/>
<edge source="n31726" target="n37397"/>
<edge source="n31726" target="n37957"/>
<edge source="n31726" target="n38218"/>
<edge source="n31727" target="n37090"/>
<edge source="n31727" target="n37105"/>
<edge source="n31727" target="n37115"/>
<edge source="n31735" target="n37090"/>
<edge source="n31756" target="n37090"/>
<edge source="n31756" target="n37105"/>
<edge source="n31756" target="n37115"/>
<edge source="n31756" target="n37210"/>
<edge source="n31756" target="n37397"/>
<edge source="n31756" target="n37414"/>
<edge source="n31756" target="n37957"/>
<edge source="n31756" target="n38218"/>
<edge source="n31756" target="n38627"/>
<edge source="n31763" target="n37090"/>
<edge source="n31763" target="n37105"/>
<edge source="n31763" target="n37115"/>
<edge source="n31765" target="n37083"/>
<edge source="n31765" target="n38114"/>
<edge source="n31778" target="n38736"/>
<edge source="n31779" target="n36923"/>
<edge source="n31806" target="n38282"/>
<edge source="n31807" target="n37115"/>
<edge source="n31845" target="n38024"/>
<edge source="n31850" target="n38670"/>
<edge source="n31856" target="n38736"/>
<edge source="n31862" target="n37090"/>
<edge source="n31862" target="n37105"/>
<edge source="n31862" target="n37115"/>
<edge source="n31862" target="n37238"/>
<edge source="n31862" target="n37397"/>
<edge source="n31862" target="n37957"/>
<edge source="n31868" target="n36928"/>
<edge source="n31868" target="n37110"/>
<edge source="n31868" target="n37446"/>
<edge source="n31898" target="n37078"/>
<edge source="n31898" target="n37207"/>
<edge source="n31923" target="n37538"/>
<edge source="n31939" target="n37078"/>
<edge source="n31939" target="n37083"/>
<edge source="n31939" target="n37165"/>
<edge source="n31939" target="n37166"/>
<edge source="n31939" target="n37207"/>
<edge source="n31939" target="n37517"/>
<edge source="n31939" target="n38006"/>
<edge source="n31939" target="n38114"/>
<edge source="n31951" target="n37083"/>
<edge source="n31960" target="n37090"/>
<edge source="n31960" target="n37105"/>
<edge source="n31960" target="n37115"/>
<edge source="n31960" target="n37397"/>
<edge source="n32026" target="n37135"/>
<edge source="n32028" target="n38644"/>
<edge source="n32029" target="n37392"/>
<edge source="n32031" target="n38059"/>
<edge source="n32038" target="n37090"/>
<edge source="n32038" target="n37105"/>
<edge source="n32038" target="n37957"/>
<edge source="n32045" target="n36992"/>
<edge source="n32045" target="n36993"/>
<edge source="n32060" target="n37105"/>
<edge source="n32061" target="n37090"/>
<edge source="n32061" target="n37105"/>
<edge source="n32061" target="n37110"/>
<edge source="n32061" target="n37115"/>
<edge source="n32061" target="n37397"/>
<edge source="n32061" target="n37414"/>
<edge source="n32070" target="n37105"/>
<edge source="n32070" target="n37209"/>
<edge source="n32070" target="n37957"/>
<edge source="n32076" target="n37087"/>
<edge source="n32079" target="n36990"/>
<edge source="n32079" target="n37105"/>
<edge source="n32079" target="n37115"/>
<edge source="n32079" target="n37397"/>
<edge source="n32079" target="n37414"/>
<edge source="n32082" target="n37090"/>
<edge source="n32082" target="n37105"/>
<edge source="n32082" target="n37115"/>
<edge source="n32082" target="n37397"/>
<edge source="n32082" target="n37957"/>
<edge source="n32082" target="n38218"/>
<edge source="n32082" target="n38377"/>
<edge source="n32107" target="n37090"/>
<edge source="n32107" target="n37105"/>
<edge source="n32112" target="n37517"/>
<edge source="n32115" target="n36978"/>
<edge source="n32125" target="n37087"/>
<edge source="n32125" target="n37992"/>
<edge source="n32134" target="n37105"/>
<edge source="n32134" target="n37115"/>
<edge source="n32152" target="n37155"/>
<edge source="n32153" target="n37396"/>
<edge source="n32168" target="n37173"/>
<edge source="n32184" target="n37090"/>
<edge source="n32184" target="n37105"/>
<edge source="n32184" target="n37115"/>
<edge source="n32184" target="n37957"/>
<edge source="n32230" target="n37090"/>
<edge source="n32230" target="n37105"/>
<edge source="n32230" target="n37115"/>
<edge source="n32230" target="n37957"/>
<edge source="n32244" target="n37207"/>
<edge source="n32251" target="n37090"/>
<edge source="n32251" target="n37115"/>
<edge source="n32251" target="n38050"/>
<edge source="n32255" target="n38038"/>
<edge source="n32316" target="n37090"/>
<edge source="n32316" target="n37397"/>
<edge source="n32316" target="n37908"/>
<edge source="n32320" target="n37861"/>
<edge source="n32328" target="n37087"/>
<edge source="n32328" target="n37165"/>
<edge source="n32328" target="n37166"/>
<edge source="n32328" target="n37380"/>
<edge source="n32328" target="n37517"/>
<edge source="n32328" target="n38468"/>
<edge source="n32330" target="n37157"/>
<edge source="n32341" target="n36907"/>
<edge source="n32343" target="n37694"/>
<edge source="n32350" target="n37089"/>
<edge source="n32359" target="n37171"/>
<edge source="n32382" target="n37083"/>
<edge source="n32382" target="n37166"/>
<edge source="n32392" target="n37197"/>
<edge source="n32406" target="n38425"/>
<edge source="n32419" target="n38237"/>
<edge source="n32450" target="n37194"/>
<edge source="n32464" target="n38027"/>
<edge source="n32472" target="n38276"/>
<edge source="n32477" target="n38297"/>
<edge source="n32487" target="n37090"/>
<edge source="n32487" target="n37105"/>
<edge source="n32487" target="n37115"/>
<edge source="n32504" target="n37090"/>
<edge source="n32504" target="n37414"/>
<edge source="n32504" target="n37957"/>
<edge source="n32505" target="n37414"/>
<edge source="n32509" target="n37010"/>
<edge source="n32525" target="n37444"/>
<edge source="n32554" target="n38415"/>
<edge source="n32571" target="n37090"/>
<edge source="n32571" target="n37105"/>
<edge source="n32571" target="n37115"/>
<edge source="n32571" target="n37238"/>
<edge source="n32571" target="n37397"/>
<edge source="n32571" target="n37957"/>
<edge source="n32571" target="n38218"/>
<edge source="n32589" target="n36990"/>
<edge source="n32589" target="n37090"/>
<edge source="n32589" target="n37105"/>
<edge source="n32589" target="n37110"/>
<edge source="n32589" target="n37115"/>
<edge source="n32589" target="n37397"/>
<edge source="n32589" target="n37414"/>
<edge source="n32589" target="n38218"/>
<edge source="n32597" target="n37133"/>
<edge source="n32653" target="n37008"/>
<edge source="n32653" target="n37516"/>
<edge source="n32656" target="n37501"/>
<edge source="n32659" target="n37090"/>
<edge source="n32659" target="n37105"/>
<edge source="n32659" target="n37115"/>
<edge source="n32659" target="n37238"/>
<edge source="n32659" target="n37397"/>
<edge source="n32659" target="n37414"/>
<edge source="n32659" target="n37957"/>
<edge source="n32659" target="n38218"/>
<edge source="n32659" target="n38667"/>
<edge source="n32663" target="n37165"/>
<edge source="n32663" target="n37166"/>
<edge source="n32663" target="n37167"/>
<edge source="n32664" target="n37083"/>
<edge source="n32664" target="n37165"/>
<edge source="n32664" target="n37166"/>
<edge source="n32664" target="n37167"/>
<edge source="n32664" target="n37207"/>
<edge source="n32667" target="n37135"/>
<edge source="n32667" target="n37957"/>
<edge source="n32705" target="n36928"/>
<edge source="n32705" target="n37083"/>
<edge source="n32705" target="n37516"/>
<edge source="n32705" target="n37517"/>
<edge source="n32709" target="n38763"/>
<edge source="n32710" target="n37165"/>
<edge source="n32723" target="n37090"/>
<edge source="n32723" target="n37105"/>
<edge source="n32723" target="n37115"/>
<edge source="n32723" target="n37210"/>
<edge source="n32723" target="n37414"/>
<edge source="n32723" target="n37957"/>
<edge source="n32723" target="n38218"/>
<edge source="n32764" target="n38006"/>
<edge source="n32771" target="n37115"/>
<edge source="n32771" target="n37238"/>
<edge source="n32771" target="n37397"/>
<edge source="n32772" target="n37487"/>
<edge source="n32780" target="n38758"/>
<edge source="n32781" target="n38363"/>
<edge source="n32796" target="n36994"/>
<edge source="n32796" target="n37083"/>
<edge source="n32796" target="n37087"/>
<edge source="n32796" target="n37110"/>
<edge source="n32801" target="n38281"/>
<edge source="n32809" target="n37165"/>
<edge source="n32809" target="n37207"/>
<edge source="n32809" target="n38736"/>
<edge source="n32811" target="n38627"/>
<edge source="n32817" target="n38360"/>
<edge source="n32840" target="n37090"/>
<edge source="n32840" target="n37105"/>
<edge source="n32840" target="n37115"/>
<edge source="n32840" target="n37397"/>
<edge source="n32840" target="n37957"/>
<edge source="n32840" target="n38218"/>
<edge source="n32841" target="n38413"/>
<edge source="n32848" target="n37088"/>
<edge source="n32866" target="n37121"/>
<edge source="n32866" target="n38757"/>
<edge source="n32866" target="n38758"/>
<edge source="n32890" target="n37101"/>
<edge source="n32892" target="n37844"/>
<edge source="n32900" target="n37121"/>
<edge source="n32900" target="n38757"/>
<edge source="n32900" target="n38758"/>
<edge source="n32905" target="n37090"/>
<edge source="n32905" target="n37105"/>
<edge source="n32905" target="n37115"/>
<edge source="n32905" target="n37414"/>
<edge source="n32905" target="n37957"/>
<edge source="n32905" target="n38218"/>
<edge source="n32907" target="n37568"/>
<edge source="n32921" target="n37166"/>
<edge source="n32930" target="n37083"/>
<edge source="n32930" target="n37087"/>
<edge source="n32930" target="n37226"/>
<edge source="n32930" target="n37517"/>
<edge source="n32930" target="n38006"/>
<edge source="n32942" target="n37090"/>
<edge source="n32942" target="n37105"/>
<edge source="n32942" target="n37957"/>
<edge source="n32945" target="n37167"/>
<edge source="n32950" target="n37176"/>
<edge source="n32989" target="n37090"/>
<edge source="n32989" target="n37105"/>
<edge source="n32989" target="n37115"/>
<edge source="n32989" target="n37238"/>
<edge source="n32989" target="n37397"/>
<edge source="n32989" target="n37957"/>
<edge source="n32989" target="n38218"/>
<edge source="n32989" target="n38667"/>
<edge source="n32990" target="n37090"/>
<edge source="n32990" target="n37105"/>
<edge source="n32990" target="n37115"/>
<edge source="n32990" target="n37414"/>
<edge source="n32990" target="n37957"/>
<edge source="n33025" target="n37391"/>
<edge source="n33025" target="n37501"/>
<edge source="n33025" target="n38006"/>
<edge source="n33035" target="n37087"/>
<edge source="n33037" target="n37090"/>
<edge source="n33037" target="n37105"/>
<edge source="n33037" target="n37115"/>
<edge source="n33037" target="n37397"/>
<edge source="n33037" target="n37414"/>
<edge source="n33037" target="n37957"/>
<edge source="n33037" target="n38218"/>
<edge source="n33037" target="n38627"/>
<edge source="n33046" target="n37090"/>
<edge source="n33046" target="n37105"/>
<edge source="n33046" target="n37115"/>
<edge source="n33046" target="n37397"/>
<edge source="n33046" target="n37414"/>
<edge source="n33046" target="n37957"/>
<edge source="n33046" target="n38218"/>
<edge source="n33047" target="n37088"/>
<edge source="n33047" target="n37105"/>
<edge source="n33047" target="n38050"/>
<edge source="n33049" target="n38363"/>
<edge source="n33055" target="n38436"/>
<edge source="n33075" target="n37637"/>
<edge source="n33090" target="n37516"/>
<edge source="n33097" target="n37397"/>
<edge source="n33097" target="n37414"/>
<edge source="n33100" target="n37784"/>
<edge source="n33103" target="n37097"/>
<edge source="n33110" target="n37083"/>
<edge source="n33110" target="n37105"/>
<edge source="n33115" target="n37497"/>
<edge source="n33116" target="n36990"/>
<edge source="n33116" target="n37090"/>
<edge source="n33116" target="n37105"/>
<edge source="n33116" target="n37115"/>
<edge source="n33116" target="n37397"/>
<edge source="n33116" target="n37957"/>
<edge source="n33116" target="n38218"/>
<edge source="n33119" target="n37105"/>
<edge source="n33119" target="n37414"/>
<edge source="n33119" target="n37957"/>
<edge source="n33120" target="n37083"/>
<edge source="n33120" target="n37105"/>
<edge source="n33120" target="n38363"/>
<edge source="n33120" target="n38736"/>
<edge source="n33123" target="n37090"/>
<edge source="n33123" target="n37105"/>
<edge source="n33123" target="n37414"/>
<edge source="n33124" target="n37090"/>
<edge source="n33124" target="n37105"/>
<edge source="n33124" target="n37115"/>
<edge source="n33124" target="n37957"/>
<edge source="n33124" target="n38218"/>
<edge source="n33134" target="n37220"/>
<edge source="n33134" target="n37221"/>
<edge source="n33167" target="n36990"/>
<edge source="n33167" target="n37090"/>
<edge source="n33167" target="n37105"/>
<edge source="n33167" target="n37115"/>
<edge source="n33167" target="n37238"/>
<edge source="n33167" target="n37397"/>
<edge source="n33167" target="n37414"/>
<edge source="n33167" target="n37957"/>
<edge source="n33167" target="n38218"/>
<edge source="n33181" target="n38768"/>
<edge source="n33193" target="n38736"/>
<edge source="n33195" target="n38425"/>
<edge source="n33215" target="n37008"/>
<edge source="n33215" target="n37083"/>
<edge source="n33215" target="n37165"/>
<edge source="n33216" target="n36916"/>
<edge source="n33222" target="n36923"/>
<edge source="n33225" target="n37392"/>
<edge source="n33228" target="n37912"/>
<edge source="n33232" target="n36928"/>
<edge source="n33232" target="n37087"/>
<edge source="n33236" target="n37497"/>
<edge source="n33237" target="n38620"/>
<edge source="n33250" target="n37070"/>
<edge source="n33255" target="n37090"/>
<edge source="n33255" target="n37105"/>
<edge source="n33255" target="n37115"/>
<edge source="n33255" target="n37957"/>
<edge source="n33261" target="n37090"/>
<edge source="n33261" target="n37105"/>
<edge source="n33261" target="n37110"/>
<edge source="n33261" target="n37115"/>
<edge source="n33261" target="n37397"/>
<edge source="n33261" target="n37957"/>
<edge source="n33271" target="n38544"/>
<edge source="n33276" target="n37211"/>
<edge source="n33276" target="n37784"/>
<edge source="n33285" target="n37187"/>
<edge source="n33285" target="n38415"/>
<edge source="n33289" target="n38008"/>
<edge source="n33308" target="n38105"/>
<edge source="n33314" target="n37497"/>
<edge source="n33317" target="n37165"/>
<edge source="n33317" target="n37166"/>
<edge source="n33317" target="n38739"/>
<edge source="n33354" target="n37483"/>
<edge source="n33367" target="n37008"/>
<edge source="n33367" target="n37078"/>
<edge source="n33367" target="n37105"/>
<edge source="n33367" target="n37514"/>
<edge source="n33367" target="n37569"/>
<edge source="n33382" target="n37105"/>
<edge source="n33402" target="n37090"/>
<edge source="n33402" target="n37105"/>
<edge source="n33402" target="n37226"/>
<edge source="n33402" target="n37238"/>
<edge source="n33402" target="n37397"/>
<edge source="n33402" target="n37957"/>
<edge source="n33422" target="n36923"/>
<edge source="n33423" target="n38762"/>
<edge source="n33452" target="n36993"/>
<edge source="n33468" target="n37210"/>
<edge source="n33476" target="n36922"/>
<edge source="n33486" target="n37090"/>
<edge source="n33486" target="n37105"/>
<edge source="n33486" target="n37115"/>
<edge source="n33513" target="n37844"/>
<edge source="n33517" target="n37088"/>
<edge source="n33547" target="n37090"/>
<edge source="n33547" target="n37105"/>
<edge source="n33547" target="n37115"/>
<edge source="n33547" target="n37208"/>
<edge source="n33547" target="n37414"/>
<edge source="n33547" target="n37957"/>
<edge source="n33549" target="n37090"/>
<edge source="n33549" target="n37105"/>
<edge source="n33551" target="n37090"/>
<edge source="n33551" target="n37105"/>
<edge source="n33551" target="n37115"/>
<edge source="n33551" target="n37238"/>
<edge source="n33551" target="n37397"/>
<edge source="n33551" target="n37957"/>
<edge source="n33551" target="n38218"/>
<edge source="n33561" target="n37090"/>
<edge source="n33561" target="n37105"/>
<edge source="n33561" target="n37115"/>
<edge source="n33561" target="n37178"/>
<edge source="n33561" target="n38218"/>
<edge source="n33563" target="n37090"/>
<edge source="n33563" target="n38360"/>
<edge source="n33564" target="n37105"/>
<edge source="n33564" target="n37241"/>
<edge source="n33565" target="n37090"/>
<edge source="n33565" target="n37105"/>
<edge source="n33569" target="n36990"/>
<edge source="n33569" target="n37090"/>
<edge source="n33569" target="n37105"/>
<edge source="n33569" target="n37115"/>
<edge source="n33569" target="n37157"/>
<edge source="n33569" target="n37238"/>
<edge source="n33569" target="n37397"/>
<edge source="n33569" target="n37414"/>
<edge source="n33569" target="n37957"/>
<edge source="n33569" target="n38218"/>
<edge source="n33574" target="n37090"/>
<edge source="n33574" target="n37105"/>
<edge source="n33574" target="n37115"/>
<edge source="n33574" target="n37157"/>
<edge source="n33574" target="n37238"/>
<edge source="n33575" target="n37090"/>
<edge source="n33575" target="n37105"/>
<edge source="n33575" target="n37115"/>
<edge source="n33575" target="n37156"/>
<edge source="n33575" target="n37957"/>
<edge source="n33575" target="n38218"/>
<edge source="n33576" target="n37397"/>
<edge source="n33578" target="n38276"/>
<edge source="n33580" target="n38218"/>
<edge source="n33581" target="n37090"/>
<edge source="n33581" target="n37105"/>
<edge source="n33581" target="n37115"/>
<edge source="n33581" target="n37414"/>
<edge source="n33581" target="n38218"/>
<edge source="n33582" target="n37090"/>
<edge source="n33582" target="n37105"/>
<edge source="n33582" target="n37115"/>
<edge source="n33582" target="n37414"/>
<edge source="n33582" target="n37957"/>
<edge source="n33582" target="n38218"/>
<edge source="n33585" target="n37083"/>
<edge source="n33586" target="n36990"/>
<edge source="n33586" target="n37090"/>
<edge source="n33586" target="n37105"/>
<edge source="n33586" target="n37115"/>
<edge source="n33589" target="n37096"/>
<edge source="n33591" target="n37090"/>
<edge source="n33591" target="n37105"/>
<edge source="n33591" target="n37115"/>
<edge source="n33591" target="n37414"/>
<edge source="n33591" target="n37957"/>
<edge source="n33600" target="n37165"/>
<edge source="n33626" target="n37571"/>
<edge source="n33633" target="n37087"/>
<edge source="n33634" target="n38362"/>
<edge source="n33638" target="n37150"/>
<edge source="n33640" target="n37115"/>
<edge source="n33649" target="n37090"/>
<edge source="n33649" target="n37105"/>
<edge source="n33649" target="n37115"/>
<edge source="n33649" target="n37397"/>
<edge source="n33649" target="n37414"/>
<edge source="n33649" target="n37957"/>
<edge source="n33649" target="n38218"/>
<edge source="n33652" target="n36924"/>
<edge source="n33652" target="n37082"/>
<edge source="n33652" target="n37108"/>
<edge source="n33652" target="n37574"/>
<edge source="n33686" target="n36990"/>
<edge source="n33686" target="n37105"/>
<edge source="n33686" target="n37156"/>
<edge source="n33686" target="n37157"/>
<edge source="n33687" target="n37090"/>
<edge source="n33711" target="n38776"/>
<edge source="n33714" target="n37172"/>
<edge source="n33726" target="n37173"/>
<edge source="n33772" target="n37207"/>
<edge source="n33772" target="n37516"/>
<edge source="n33772" target="n37567"/>
<edge source="n33809" target="n37105"/>
<edge source="n33809" target="n37115"/>
<edge source="n33809" target="n37908"/>
<edge source="n33810" target="n37067"/>
<edge source="n33811" target="n37090"/>
<edge source="n33811" target="n37105"/>
<edge source="n33811" target="n37115"/>
<edge source="n33811" target="n37238"/>
<edge source="n33811" target="n37397"/>
<edge source="n33811" target="n37547"/>
<edge source="n33811" target="n37957"/>
<edge source="n33811" target="n38218"/>
<edge source="n33813" target="n37090"/>
<edge source="n33813" target="n37105"/>
<edge source="n33813" target="n37115"/>
<edge source="n33813" target="n37397"/>
<edge source="n33819" target="n37090"/>
<edge source="n33819" target="n37105"/>
<edge source="n33837" target="n37105"/>
<edge source="n33848" target="n37105"/>
<edge source="n33881" target="n37115"/>
<edge source="n33893" target="n37105"/>
<edge source="n33893" target="n37397"/>
<edge source="n33899" target="n37220"/>
<edge source="n33914" target="n37957"/>
<edge source="n33921" target="n37087"/>
<edge source="n33921" target="n38236"/>
<edge source="n33922" target="n37088"/>
<edge source="n33922" target="n37090"/>
<edge source="n33922" target="n37105"/>
<edge source="n33922" target="n37115"/>
<edge source="n33922" target="n37238"/>
<edge source="n33922" target="n37397"/>
<edge source="n33922" target="n37414"/>
<edge source="n33922" target="n37957"/>
<edge source="n33922" target="n38050"/>
<edge source="n33922" target="n38218"/>
<edge source="n33923" target="n37090"/>
<edge source="n33923" target="n37105"/>
<edge source="n33923" target="n37115"/>
<edge source="n33923" target="n37397"/>
<edge source="n33924" target="n37090"/>
<edge source="n33924" target="n37105"/>
<edge source="n33924" target="n37115"/>
<edge source="n33924" target="n37238"/>
<edge source="n33924" target="n37397"/>
<edge source="n33924" target="n37957"/>
<edge source="n33925" target="n37090"/>
<edge source="n33925" target="n37105"/>
<edge source="n33925" target="n37115"/>
<edge source="n33925" target="n37397"/>
<edge source="n33925" target="n37414"/>
<edge source="n33925" target="n37957"/>
<edge source="n33925" target="n38218"/>
<edge source="n33927" target="n37090"/>
<edge source="n33927" target="n37096"/>
<edge source="n33927" target="n37105"/>
<edge source="n33927" target="n37110"/>
<edge source="n33927" target="n37115"/>
<edge source="n33927" target="n37397"/>
<edge source="n33927" target="n37957"/>
<edge source="n33927" target="n38218"/>
<edge source="n33928" target="n37090"/>
<edge source="n33928" target="n37105"/>
<edge source="n33928" target="n37115"/>
<edge source="n33928" target="n37397"/>
<edge source="n33928" target="n37957"/>
<edge source="n33929" target="n37090"/>
<edge source="n33929" target="n37105"/>
<edge source="n33929" target="n37115"/>
<edge source="n33929" target="n37210"/>
<edge source="n33929" target="n37397"/>
<edge source="n33929" target="n37957"/>
<edge source="n33929" target="n38218"/>
<edge source="n33930" target="n37090"/>
<edge source="n33930" target="n37105"/>
<edge source="n33930" target="n37115"/>
<edge source="n33930" target="n37397"/>
<edge source="n33930" target="n37957"/>
<edge source="n33930" target="n38218"/>
<edge source="n33931" target="n37090"/>
<edge source="n33931" target="n37105"/>
<edge source="n33931" target="n37115"/>
<edge source="n33931" target="n37226"/>
<edge source="n33931" target="n37238"/>
<edge source="n33931" target="n37397"/>
<edge source="n33931" target="n37957"/>
<edge source="n33931" target="n38218"/>
<edge source="n33932" target="n36990"/>
<edge source="n33932" target="n37090"/>
<edge source="n33932" target="n37105"/>
<edge source="n33932" target="n37115"/>
<edge source="n33932" target="n37957"/>
<edge source="n33932" target="n38218"/>
<edge source="n33934" target="n37090"/>
<edge source="n33934" target="n37105"/>
<edge source="n33934" target="n37115"/>
<edge source="n33934" target="n37167"/>
<edge source="n33934" target="n37397"/>
<edge source="n33934" target="n37957"/>
<edge source="n33935" target="n37090"/>
<edge source="n33935" target="n37105"/>
<edge source="n33935" target="n37115"/>
<edge source="n33935" target="n37238"/>
<edge source="n33935" target="n37397"/>
<edge source="n33935" target="n37957"/>
<edge source="n33936" target="n37090"/>
<edge source="n33936" target="n37105"/>
<edge source="n33936" target="n37115"/>
<edge source="n33936" target="n37957"/>
<edge source="n33937" target="n36990"/>
<edge source="n33937" target="n37090"/>
<edge source="n33937" target="n37105"/>
<edge source="n33937" target="n37115"/>
<edge source="n33937" target="n37397"/>
<edge source="n33937" target="n37957"/>
<edge source="n33937" target="n38218"/>
<edge source="n33938" target="n37090"/>
<edge source="n33938" target="n37105"/>
<edge source="n33938" target="n37115"/>
<edge source="n33938" target="n37397"/>
<edge source="n33938" target="n37957"/>
<edge source="n33938" target="n38667"/>
<edge source="n33939" target="n36990"/>
<edge source="n33939" target="n37090"/>
<edge source="n33939" target="n37105"/>
<edge source="n33939" target="n37115"/>
<edge source="n33939" target="n37238"/>
<edge source="n33939" target="n37397"/>
<edge source="n33939" target="n37957"/>
<edge source="n33940" target="n37090"/>
<edge source="n33940" target="n37105"/>
<edge source="n33940" target="n37115"/>
<edge source="n33940" target="n37238"/>
<edge source="n33940" target="n37397"/>
<edge source="n33940" target="n37957"/>
<edge source="n33940" target="n38218"/>
<edge source="n33941" target="n36990"/>
<edge source="n33941" target="n37090"/>
<edge source="n33941" target="n37105"/>
<edge source="n33941" target="n37115"/>
<edge source="n33941" target="n37397"/>
<edge source="n33941" target="n37957"/>
<edge source="n33942" target="n37090"/>
<edge source="n33942" target="n37105"/>
<edge source="n33942" target="n37115"/>
<edge source="n33942" target="n37397"/>
<edge source="n33942" target="n37414"/>
<edge source="n33942" target="n37957"/>
<edge source="n33942" target="n38218"/>
<edge source="n33943" target="n37090"/>
<edge source="n33943" target="n37105"/>
<edge source="n33943" target="n37115"/>
<edge source="n33943" target="n37397"/>
<edge source="n33943" target="n37414"/>
<edge source="n33943" target="n37957"/>
<edge source="n33944" target="n37090"/>
<edge source="n33944" target="n37105"/>
<edge source="n33944" target="n37115"/>
<edge source="n33944" target="n37957"/>
<edge source="n33945" target="n36990"/>
<edge source="n33945" target="n37090"/>
<edge source="n33945" target="n37105"/>
<edge source="n33945" target="n37115"/>
<edge source="n33945" target="n37957"/>
<edge source="n33946" target="n37090"/>
<edge source="n33946" target="n37105"/>
<edge source="n33946" target="n37115"/>
<edge source="n33946" target="n37397"/>
<edge source="n33947" target="n37090"/>
<edge source="n33947" target="n37105"/>
<edge source="n33947" target="n37115"/>
<edge source="n33947" target="n37397"/>
<edge source="n33947" target="n38218"/>
<edge source="n33949" target="n37090"/>
<edge source="n33949" target="n37105"/>
<edge source="n33949" target="n37115"/>
<edge source="n33949" target="n37397"/>
<edge source="n33950" target="n37090"/>
<edge source="n33950" target="n37105"/>
<edge source="n33950" target="n37115"/>
<edge source="n33950" target="n37397"/>
<edge source="n33950" target="n37957"/>
<edge source="n33951" target="n37090"/>
<edge source="n33951" target="n37105"/>
<edge source="n33951" target="n37397"/>
<edge source="n33956" target="n37090"/>
<edge source="n33956" target="n37105"/>
<edge source="n33956" target="n37115"/>
<edge source="n33956" target="n37210"/>
<edge source="n33956" target="n37397"/>
<edge source="n33956" target="n37957"/>
<edge source="n33956" target="n38218"/>
<edge source="n33957" target="n37090"/>
<edge source="n33957" target="n37105"/>
<edge source="n33957" target="n37115"/>
<edge source="n33957" target="n37397"/>
<edge source="n33957" target="n37957"/>
<edge source="n33959" target="n37090"/>
<edge source="n33959" target="n37105"/>
<edge source="n33959" target="n37115"/>
<edge source="n33959" target="n37957"/>
<edge source="n33961" target="n37090"/>
<edge source="n33961" target="n37105"/>
<edge source="n33961" target="n37115"/>
<edge source="n33961" target="n37178"/>
<edge source="n33961" target="n37241"/>
<edge source="n33961" target="n37957"/>
<edge source="n33961" target="n38218"/>
<edge source="n33962" target="n37090"/>
<edge source="n33962" target="n37105"/>
<edge source="n33962" target="n37115"/>
<edge source="n33962" target="n37397"/>
<edge source="n33962" target="n37957"/>
<edge source="n33962" target="n38218"/>
<edge source="n33963" target="n37090"/>
<edge source="n33963" target="n37397"/>
<edge source="n33964" target="n36990"/>
<edge source="n33964" target="n37090"/>
<edge source="n33964" target="n37105"/>
<edge source="n33964" target="n37115"/>
<edge source="n33964" target="n37397"/>
<edge source="n33964" target="n37957"/>
<edge source="n33964" target="n38218"/>
<edge source="n33964" target="n38667"/>
<edge source="n33965" target="n37090"/>
<edge source="n33965" target="n37105"/>
<edge source="n33965" target="n37115"/>
<edge source="n33965" target="n37238"/>
<edge source="n33965" target="n37397"/>
<edge source="n33965" target="n37957"/>
<edge source="n33966" target="n37090"/>
<edge source="n33966" target="n37105"/>
<edge source="n33966" target="n37115"/>
<edge source="n33966" target="n37397"/>
<edge source="n33966" target="n37957"/>
<edge source="n33968" target="n37090"/>
<edge source="n33968" target="n37105"/>
<edge source="n33968" target="n37115"/>
<edge source="n33968" target="n37957"/>
<edge source="n33968" target="n38218"/>
<edge source="n33969" target="n36990"/>
<edge source="n33969" target="n37090"/>
<edge source="n33969" target="n37105"/>
<edge source="n33969" target="n37115"/>
<edge source="n33969" target="n37397"/>
<edge source="n33969" target="n37957"/>
<edge source="n33969" target="n38218"/>
<edge source="n33970" target="n37090"/>
<edge source="n33970" target="n37105"/>
<edge source="n33970" target="n37115"/>
<edge source="n33970" target="n37238"/>
<edge source="n33970" target="n37397"/>
<edge source="n33970" target="n37957"/>
<edge source="n33971" target="n37090"/>
<edge source="n33971" target="n37105"/>
<edge source="n33971" target="n37115"/>
<edge source="n33971" target="n37240"/>
<edge source="n33971" target="n37397"/>
<edge source="n33971" target="n37957"/>
<edge source="n33971" target="n38218"/>
<edge source="n33972" target="n37105"/>
<edge source="n33972" target="n37397"/>
<edge source="n33973" target="n36990"/>
<edge source="n33973" target="n37090"/>
<edge source="n33973" target="n37105"/>
<edge source="n33973" target="n37115"/>
<edge source="n33973" target="n37397"/>
<edge source="n33973" target="n37957"/>
<edge source="n33973" target="n38218"/>
<edge source="n33976" target="n37090"/>
<edge source="n33976" target="n37105"/>
<edge source="n33976" target="n37115"/>
<edge source="n33976" target="n37397"/>
<edge source="n33976" target="n37957"/>
<edge source="n33976" target="n38218"/>
<edge source="n33977" target="n37090"/>
<edge source="n33977" target="n37105"/>
<edge source="n33977" target="n37115"/>
<edge source="n33977" target="n37397"/>
<edge source="n33977" target="n37414"/>
<edge source="n33977" target="n37957"/>
<edge source="n33977" target="n38218"/>
<edge source="n33978" target="n37090"/>
<edge source="n33978" target="n37105"/>
<edge source="n33978" target="n37115"/>
<edge source="n33978" target="n37238"/>
<edge source="n33978" target="n37241"/>
<edge source="n33978" target="n37397"/>
<edge source="n33978" target="n37547"/>
<edge source="n33978" target="n37957"/>
<edge source="n33978" target="n38218"/>
<edge source="n33978" target="n38360"/>
<edge source="n33979" target="n37090"/>
<edge source="n33979" target="n37105"/>
<edge source="n33979" target="n37115"/>
<edge source="n33979" target="n37238"/>
<edge source="n33979" target="n37397"/>
<edge source="n33979" target="n38360"/>
<edge source="n33980" target="n37090"/>
<edge source="n33980" target="n37115"/>
<edge source="n33980" target="n38218"/>
<edge source="n33981" target="n37090"/>
<edge source="n33981" target="n37105"/>
<edge source="n33981" target="n37397"/>
<edge source="n33981" target="n37957"/>
<edge source="n33982" target="n37090"/>
<edge source="n33982" target="n37105"/>
<edge source="n33982" target="n37115"/>
<edge source="n33986" target="n37090"/>
<edge source="n33986" target="n37105"/>
<edge source="n33986" target="n37115"/>
<edge source="n33986" target="n37957"/>
<edge source="n33986" target="n37995"/>
<edge source="n33986" target="n38218"/>
<edge source="n33987" target="n36990"/>
<edge source="n33987" target="n37105"/>
<edge source="n33988" target="n37090"/>
<edge source="n33988" target="n37105"/>
<edge source="n33988" target="n37115"/>
<edge source="n33988" target="n37238"/>
<edge source="n33988" target="n37397"/>
<edge source="n33989" target="n37088"/>
<edge source="n33989" target="n37090"/>
<edge source="n33989" target="n37105"/>
<edge source="n33989" target="n37115"/>
<edge source="n33989" target="n37574"/>
<edge source="n33990" target="n37090"/>
<edge source="n33990" target="n37105"/>
<edge source="n33990" target="n37115"/>
<edge source="n33990" target="n37397"/>
<edge source="n33992" target="n37090"/>
<edge source="n33992" target="n37105"/>
<edge source="n33992" target="n37115"/>
<edge source="n33992" target="n37397"/>
<edge source="n33992" target="n37957"/>
<edge source="n33992" target="n38218"/>
<edge source="n33993" target="n37090"/>
<edge source="n33993" target="n37105"/>
<edge source="n33993" target="n37115"/>
<edge source="n33993" target="n37957"/>
<edge source="n33996" target="n37090"/>
<edge source="n33996" target="n37105"/>
<edge source="n33996" target="n37115"/>
<edge source="n33997" target="n37090"/>
<edge source="n33997" target="n37105"/>
<edge source="n33997" target="n37115"/>
<edge source="n33997" target="n37957"/>
<edge source="n33997" target="n38218"/>
<edge source="n33998" target="n37090"/>
<edge source="n33998" target="n37105"/>
<edge source="n33998" target="n37397"/>
<edge source="n33999" target="n37088"/>
<edge source="n33999" target="n37090"/>
<edge source="n33999" target="n37105"/>
<edge source="n33999" target="n37115"/>
<edge source="n33999" target="n37957"/>
<edge source="n34000" target="n37090"/>
<edge source="n34000" target="n37105"/>
<edge source="n34000" target="n37115"/>
<edge source="n34000" target="n37241"/>
<edge source="n34000" target="n37957"/>
<edge source="n34001" target="n37090"/>
<edge source="n34001" target="n37105"/>
<edge source="n34001" target="n37115"/>
<edge source="n34001" target="n37957"/>
<edge source="n34001" target="n38218"/>
<edge source="n34004" target="n37090"/>
<edge source="n34004" target="n37105"/>
<edge source="n34004" target="n37115"/>
<edge source="n34004" target="n37397"/>
<edge source="n34004" target="n37957"/>
<edge source="n34004" target="n38218"/>
<edge source="n34005" target="n37090"/>
<edge source="n34005" target="n37105"/>
<edge source="n34005" target="n37115"/>
<edge source="n34005" target="n37159"/>
<edge source="n34005" target="n37397"/>
<edge source="n34005" target="n37957"/>
<edge source="n34005" target="n38218"/>
<edge source="n34006" target="n37090"/>
<edge source="n34006" target="n37105"/>
<edge source="n34006" target="n37115"/>
<edge source="n34006" target="n37397"/>
<edge source="n34006" target="n37957"/>
<edge source="n34007" target="n37090"/>
<edge source="n34007" target="n37105"/>
<edge source="n34007" target="n37115"/>
<edge source="n34007" target="n37238"/>
<edge source="n34007" target="n37397"/>
<edge source="n34007" target="n37957"/>
<edge source="n34007" target="n38218"/>
<edge source="n34007" target="n38667"/>
<edge source="n34009" target="n37090"/>
<edge source="n34009" target="n37105"/>
<edge source="n34009" target="n37115"/>
<edge source="n34009" target="n37397"/>
<edge source="n34009" target="n38218"/>
<edge source="n34013" target="n37090"/>
<edge source="n34013" target="n37105"/>
<edge source="n34013" target="n37115"/>
<edge source="n34013" target="n37397"/>
<edge source="n34015" target="n36990"/>
<edge source="n34015" target="n37090"/>
<edge source="n34015" target="n37105"/>
<edge source="n34015" target="n37115"/>
<edge source="n34015" target="n37397"/>
<edge source="n34015" target="n37957"/>
<edge source="n34019" target="n37380"/>
<edge source="n34019" target="n37487"/>
<edge source="n34020" target="n37090"/>
<edge source="n34020" target="n37105"/>
<edge source="n34020" target="n37115"/>
<edge source="n34020" target="n37397"/>
<edge source="n34020" target="n37957"/>
<edge source="n34021" target="n37090"/>
<edge source="n34021" target="n37105"/>
<edge source="n34021" target="n37115"/>
<edge source="n34021" target="n37238"/>
<edge source="n34021" target="n37397"/>
<edge source="n34021" target="n37957"/>
<edge source="n34021" target="n38218"/>
<edge source="n34022" target="n37090"/>
<edge source="n34022" target="n37105"/>
<edge source="n34022" target="n37115"/>
<edge source="n34022" target="n37957"/>
<edge source="n34022" target="n38010"/>
<edge source="n34024" target="n36990"/>
<edge source="n34024" target="n37090"/>
<edge source="n34024" target="n37105"/>
<edge source="n34024" target="n37115"/>
<edge source="n34024" target="n37397"/>
<edge source="n34024" target="n37503"/>
<edge source="n34024" target="n38218"/>
<edge source="n34025" target="n37090"/>
<edge source="n34025" target="n37105"/>
<edge source="n34025" target="n37115"/>
<edge source="n34025" target="n37397"/>
<edge source="n34025" target="n38627"/>
<edge source="n34026" target="n37090"/>
<edge source="n34026" target="n37105"/>
<edge source="n34026" target="n37115"/>
<edge source="n34026" target="n37210"/>
<edge source="n34026" target="n37957"/>
<edge source="n34027" target="n37090"/>
<edge source="n34027" target="n37105"/>
<edge source="n34027" target="n37115"/>
<edge source="n34027" target="n37957"/>
<edge source="n34027" target="n38218"/>
<edge source="n34028" target="n37090"/>
<edge source="n34028" target="n37096"/>
<edge source="n34028" target="n37105"/>
<edge source="n34028" target="n37115"/>
<edge source="n34028" target="n37397"/>
<edge source="n34031" target="n37090"/>
<edge source="n34031" target="n37105"/>
<edge source="n34031" target="n37115"/>
<edge source="n34031" target="n37957"/>
<edge source="n34032" target="n37090"/>
<edge source="n34032" target="n37115"/>
<edge source="n34033" target="n36990"/>
<edge source="n34033" target="n37090"/>
<edge source="n34033" target="n37105"/>
<edge source="n34033" target="n37115"/>
<edge source="n34033" target="n37397"/>
<edge source="n34035" target="n37090"/>
<edge source="n34035" target="n37105"/>
<edge source="n34035" target="n37110"/>
<edge source="n34035" target="n37115"/>
<edge source="n34035" target="n37238"/>
<edge source="n34035" target="n37239"/>
<edge source="n34035" target="n37240"/>
<edge source="n34035" target="n37397"/>
<edge source="n34035" target="n37957"/>
<edge source="n34036" target="n37090"/>
<edge source="n34036" target="n37115"/>
<edge source="n34037" target="n37090"/>
<edge source="n34037" target="n37105"/>
<edge source="n34037" target="n37115"/>
<edge source="n34037" target="n37397"/>
<edge source="n34037" target="n37957"/>
<edge source="n34037" target="n38218"/>
<edge source="n34038" target="n37090"/>
<edge source="n34038" target="n37105"/>
<edge source="n34038" target="n37115"/>
<edge source="n34038" target="n37397"/>
<edge source="n34038" target="n37957"/>
<edge source="n34041" target="n37090"/>
<edge source="n34042" target="n37090"/>
<edge source="n34042" target="n37105"/>
<edge source="n34042" target="n37115"/>
<edge source="n34042" target="n37397"/>
<edge source="n34042" target="n37957"/>
<edge source="n34043" target="n37090"/>
<edge source="n34043" target="n37105"/>
<edge source="n34043" target="n37115"/>
<edge source="n34043" target="n37957"/>
<edge source="n34043" target="n38218"/>
<edge source="n34045" target="n37090"/>
<edge source="n34045" target="n37105"/>
<edge source="n34045" target="n37115"/>
<edge source="n34045" target="n37397"/>
<edge source="n34045" target="n38218"/>
<edge source="n34046" target="n37090"/>
<edge source="n34046" target="n37115"/>
<edge source="n34047" target="n37090"/>
<edge source="n34047" target="n37105"/>
<edge source="n34047" target="n37115"/>
<edge source="n34047" target="n37238"/>
<edge source="n34047" target="n37397"/>
<edge source="n34047" target="n37957"/>
<edge source="n34050" target="n37090"/>
<edge source="n34050" target="n37105"/>
<edge source="n34050" target="n37115"/>
<edge source="n34050" target="n37397"/>
<edge source="n34050" target="n37957"/>
<edge source="n34053" target="n37090"/>
<edge source="n34053" target="n37105"/>
<edge source="n34053" target="n37115"/>
<edge source="n34053" target="n37397"/>
<edge source="n34053" target="n37957"/>
<edge source="n34053" target="n38377"/>
<edge source="n34064" target="n37090"/>
<edge source="n34064" target="n37105"/>
<edge source="n34064" target="n37115"/>
<edge source="n34064" target="n37957"/>
<edge source="n34065" target="n37090"/>
<edge source="n34071" target="n37105"/>
<edge source="n34072" target="n37090"/>
<edge source="n34072" target="n37105"/>
<edge source="n34072" target="n37115"/>
<edge source="n34072" target="n37957"/>
<edge source="n34080" target="n37090"/>
<edge source="n34080" target="n37105"/>
<edge source="n34080" target="n37115"/>
<edge source="n34080" target="n37238"/>
<edge source="n34080" target="n37397"/>
<edge source="n34080" target="n37414"/>
<edge source="n34080" target="n37957"/>
<edge source="n34080" target="n38218"/>
<edge source="n34080" target="n38377"/>
<edge source="n34080" target="n38667"/>
<edge source="n34081" target="n37090"/>
<edge source="n34081" target="n37105"/>
<edge source="n34081" target="n37115"/>
<edge source="n34081" target="n37397"/>
<edge source="n34081" target="n37957"/>
<edge source="n34081" target="n38218"/>
<edge source="n34082" target="n37090"/>
<edge source="n34082" target="n37105"/>
<edge source="n34082" target="n37115"/>
<edge source="n34082" target="n37397"/>
<edge source="n34082" target="n37414"/>
<edge source="n34082" target="n37957"/>
<edge source="n34082" target="n38218"/>
<edge source="n34089" target="n36990"/>
<edge source="n34089" target="n37090"/>
<edge source="n34089" target="n37105"/>
<edge source="n34089" target="n37115"/>
<edge source="n34089" target="n37397"/>
<edge source="n34089" target="n37414"/>
<edge source="n34089" target="n37957"/>
<edge source="n34091" target="n37090"/>
<edge source="n34091" target="n37105"/>
<edge source="n34091" target="n37115"/>
<edge source="n34091" target="n37397"/>
<edge source="n34091" target="n37957"/>
<edge source="n34092" target="n37090"/>
<edge source="n34092" target="n37105"/>
<edge source="n34092" target="n37115"/>
<edge source="n34092" target="n37957"/>
<edge source="n34092" target="n38218"/>
<edge source="n34093" target="n37957"/>
<edge source="n34093" target="n38667"/>
<edge source="n34094" target="n37090"/>
<edge source="n34094" target="n37238"/>
<edge source="n34094" target="n37957"/>
<edge source="n34095" target="n37115"/>
<edge source="n34097" target="n37090"/>
<edge source="n34097" target="n37105"/>
<edge source="n34097" target="n37115"/>
<edge source="n34097" target="n37957"/>
<edge source="n34099" target="n37957"/>
<edge source="n34103" target="n37087"/>
<edge source="n34104" target="n37087"/>
<edge source="n34117" target="n37115"/>
<edge source="n34122" target="n37090"/>
<edge source="n34122" target="n37105"/>
<edge source="n34122" target="n37115"/>
<edge source="n34122" target="n37397"/>
<edge source="n34122" target="n37414"/>
<edge source="n34122" target="n37908"/>
<edge source="n34179" target="n37203"/>
<edge source="n34211" target="n37090"/>
<edge source="n34211" target="n37105"/>
<edge source="n34211" target="n37115"/>
<edge source="n34211" target="n37397"/>
<edge source="n34211" target="n37957"/>
<edge source="n34231" target="n37078"/>
<edge source="n34263" target="n36976"/>
<edge source="n34278" target="n37008"/>
<edge source="n34295" target="n37090"/>
<edge source="n34295" target="n37105"/>
<edge source="n34295" target="n37115"/>
<edge source="n34295" target="n37156"/>
<edge source="n34295" target="n37157"/>
<edge source="n34295" target="n37238"/>
<edge source="n34295" target="n37957"/>
<edge source="n34295" target="n38218"/>
<edge source="n34305" target="n37177"/>
<edge source="n34305" target="n37466"/>
<edge source="n34319" target="n38736"/>
<edge source="n34324" target="n37893"/>
<edge source="n34327" target="n37105"/>
<edge source="n34329" target="n37087"/>
<edge source="n34329" target="n37957"/>
<edge source="n34330" target="n37078"/>
<edge source="n34330" target="n37083"/>
<edge source="n34330" target="n37165"/>
<edge source="n34330" target="n37166"/>
<edge source="n34330" target="n37167"/>
<edge source="n34330" target="n37207"/>
<edge source="n34349" target="n37110"/>
<edge source="n34354" target="n37090"/>
<edge source="n34354" target="n37105"/>
<edge source="n34354" target="n37115"/>
<edge source="n34354" target="n38218"/>
<edge source="n34359" target="n37087"/>
<edge source="n34359" target="n37110"/>
<edge source="n34415" target="n37414"/>
<edge source="n34418" target="n37105"/>
<edge source="n34418" target="n38218"/>
<edge source="n34424" target="n37090"/>
<edge source="n34424" target="n37397"/>
<edge source="n34431" target="n38050"/>
<edge source="n34433" target="n37090"/>
<edge source="n34433" target="n37105"/>
<edge source="n34433" target="n37115"/>
<edge source="n34433" target="n37414"/>
<edge source="n34433" target="n37483"/>
<edge source="n34474" target="n37121"/>
<edge source="n34553" target="n37171"/>
<edge source="n34554" target="n38386"/>
<edge source="n34624" target="n37105"/>
<edge source="n34634" target="n37135"/>
<edge source="n34636" target="n37008"/>
<edge source="n34636" target="n37517"/>
<edge source="n34639" target="n38412"/>
<edge source="n34640" target="n37088"/>
<edge source="n34640" target="n37090"/>
<edge source="n34640" target="n37105"/>
<edge source="n34640" target="n37115"/>
<edge source="n34640" target="n37238"/>
<edge source="n34640" target="n37397"/>
<edge source="n34640" target="n37957"/>
<edge source="n34661" target="n37220"/>
<edge source="n34666" target="n37784"/>
<edge source="n34673" target="n37090"/>
<edge source="n34674" target="n37121"/>
<edge source="n34682" target="n37090"/>
<edge source="n34682" target="n37115"/>
<edge source="n34710" target="n37115"/>
<edge source="n34710" target="n37397"/>
<edge source="n34720" target="n37090"/>
<edge source="n34720" target="n37105"/>
<edge source="n34720" target="n37115"/>
<edge source="n34720" target="n37238"/>
<edge source="n34720" target="n37397"/>
<edge source="n34720" target="n37957"/>
<edge source="n34729" target="n37090"/>
<edge source="n34729" target="n37105"/>
<edge source="n34729" target="n37115"/>
<edge source="n34729" target="n37157"/>
<edge source="n34729" target="n37414"/>
<edge source="n34729" target="n37957"/>
<edge source="n34729" target="n38218"/>
<edge source="n34769" target="n37115"/>
<edge source="n34769" target="n37397"/>
<edge source="n34769" target="n37414"/>
<edge source="n34777" target="n37090"/>
<edge source="n34794" target="n36983"/>
<edge source="n34855" target="n38566"/>
<edge source="n34856" target="n38363"/>
<edge source="n34948" target="n38276"/>
<edge source="n34950" target="n37444"/>
<edge source="n34998" target="n37185"/>
<edge source="n34998" target="n38758"/>
<edge source="n35026" target="n38736"/>
<edge source="n35052" target="n37649"/>
<edge source="n35121" target="n36924"/>
<edge source="n35130" target="n37090"/>
<edge source="n35130" target="n37105"/>
<edge source="n35130" target="n37115"/>
<edge source="n35130" target="n37397"/>
<edge source="n35130" target="n37414"/>
<edge source="n35130" target="n37957"/>
<edge source="n35130" target="n38218"/>
<edge source="n35130" target="n38667"/>
<edge source="n35155" target="n37173"/>
<edge source="n35163" target="n38736"/>
<edge source="n35219" target="n37090"/>
<edge source="n35226" target="n37082"/>
<edge source="n35235" target="n37105"/>
<edge source="n35243" target="n38774"/>
<edge source="n35247" target="n37167"/>
<edge source="n35251" target="n37090"/>
<edge source="n35251" target="n37105"/>
<edge source="n35251" target="n37115"/>
<edge source="n35251" target="n37238"/>
<edge source="n35251" target="n37397"/>
<edge source="n35251" target="n37414"/>
<edge source="n35251" target="n37957"/>
<edge source="n35251" target="n38218"/>
<edge source="n35255" target="n37158"/>
<edge source="n35258" target="n37090"/>
<edge source="n35258" target="n37105"/>
<edge source="n35258" target="n37115"/>
<edge source="n35258" target="n37397"/>
<edge source="n35258" target="n37957"/>
<edge source="n35259" target="n37078"/>
<edge source="n35259" target="n37165"/>
<edge source="n35259" target="n37567"/>
<edge source="n35259" target="n37570"/>
<edge source="n35259" target="n38114"/>
<edge source="n35296" target="n37083"/>
<edge source="n35305" target="n37231"/>
<edge source="n35310" target="n38762"/>
<edge source="n35312" target="n37078"/>
<edge source="n35312" target="n37083"/>
<edge source="n35312" target="n37165"/>
<edge source="n35312" target="n37166"/>
<edge source="n35318" target="n37407"/>
<edge source="n35405" target="n37167"/>
<edge source="n35406" target="n37090"/>
<edge source="n35406" target="n37105"/>
<edge source="n35406" target="n37115"/>
<edge source="n35406" target="n37209"/>
<edge source="n35406" target="n37957"/>
<edge source="n35415" target="n37083"/>
<edge source="n35415" target="n37402"/>
<edge source="n35415" target="n38736"/>
<edge source="n35463" target="n37105"/>
<edge source="n35463" target="n37110"/>
<edge source="n35463" target="n37397"/>
<edge source="n35463" target="n37957"/>
<edge source="n35470" target="n37150"/>
<edge source="n35470" target="n37165"/>
<edge source="n35470" target="n37166"/>
<edge source="n35507" target="n37087"/>
<edge source="n35513" target="n37115"/>
<edge source="n35513" target="n37135"/>
<edge source="n35516" target="n38006"/>
<edge source="n35519" target="n37090"/>
<edge source="n35519" target="n37105"/>
<edge source="n35519" target="n37115"/>
<edge source="n35519" target="n37238"/>
<edge source="n35519" target="n37239"/>
<edge source="n35519" target="n37397"/>
<edge source="n35519" target="n37957"/>
<edge source="n35519" target="n38218"/>
<edge source="n35545" target="n37173"/>
<edge source="n35564" target="n37957"/>
<edge source="n35569" target="n37090"/>
<edge source="n35569" target="n37105"/>
<edge source="n35569" target="n37115"/>
<edge source="n35569" target="n37957"/>
<edge source="n35569" target="n38218"/>
<edge source="n35569" target="n38663"/>
<edge source="n35571" target="n38273"/>
<edge source="n35588" target="n37402"/>
<edge source="n35590" target="n38111"/>
<edge source="n35627" target="n36927"/>
<edge source="n35635" target="n37083"/>
<edge source="n35672" target="n37090"/>
<edge source="n35672" target="n37105"/>
<edge source="n35672" target="n37115"/>
<edge source="n35672" target="n37238"/>
<edge source="n35672" target="n37397"/>
<edge source="n35672" target="n37957"/>
<edge source="n35672" target="n38218"/>
<edge source="n35678" target="n37083"/>
<edge source="n35687" target="n37090"/>
<edge source="n35692" target="n37083"/>
<edge source="n35731" target="n37725"/>
<edge source="n35733" target="n37088"/>
<edge source="n35739" target="n37115"/>
<edge source="n35739" target="n37397"/>
<edge source="n35739" target="n37414"/>
<edge source="n35747" target="n36990"/>
<edge source="n35747" target="n37090"/>
<edge source="n35747" target="n37105"/>
<edge source="n35747" target="n37115"/>
<edge source="n35747" target="n37397"/>
<edge source="n35747" target="n38667"/>
<edge source="n35748" target="n36990"/>
<edge source="n35748" target="n37090"/>
<edge source="n35748" target="n37105"/>
<edge source="n35748" target="n37115"/>
<edge source="n35748" target="n37397"/>
<edge source="n35748" target="n37957"/>
<edge source="n35749" target="n37090"/>
<edge source="n35749" target="n37105"/>
<edge source="n35749" target="n37115"/>
<edge source="n35749" target="n37957"/>
<edge source="n35766" target="n38297"/>
<edge source="n35782" target="n36928"/>
<edge source="n35782" target="n37083"/>
<edge source="n35782" target="n37087"/>
<edge source="n35808" target="n37090"/>
<edge source="n35808" target="n37105"/>
<edge source="n35808" target="n37115"/>
<edge source="n35808" target="n37414"/>
<edge source="n35818" target="n38664"/>
<edge source="n35833" target="n37173"/>
<edge source="n35886" target="n37257"/>
<edge source="n35888" target="n38157"/>
<edge source="n35912" target="n37090"/>
<edge source="n35912" target="n37105"/>
<edge source="n35912" target="n37115"/>
<edge source="n35912" target="n37957"/>
<edge source="n35918" target="n37090"/>
<edge source="n35918" target="n37105"/>
<edge source="n35918" target="n37115"/>
<edge source="n35918" target="n37957"/>
<edge source="n35918" target="n38218"/>
<edge source="n35928" target="n37090"/>
<edge source="n35928" target="n37105"/>
<edge source="n35928" target="n37115"/>
<edge source="n35928" target="n37238"/>
<edge source="n35928" target="n37397"/>
<edge source="n35928" target="n37414"/>
<edge source="n35928" target="n37957"/>
<edge source="n35933" target="n37165"/>
<edge source="n35933" target="n37166"/>
<edge source="n35936" target="n37175"/>
<edge source="n35939" target="n37494"/>
<edge source="n35952" target="n37090"/>
<edge source="n35956" target="n37912"/>
<edge source="n35970" target="n37568"/>
<edge source="n35993" target="n37090"/>
<edge source="n35993" target="n37105"/>
<edge source="n35993" target="n37115"/>
<edge source="n35993" target="n37210"/>
<edge source="n35993" target="n37957"/>
<edge source="n36016" target="n37083"/>
<edge source="n36016" target="n37087"/>
<edge source="n36016" target="n37122"/>
<edge source="n36016" target="n37158"/>
<edge source="n36016" target="n37517"/>
<edge source="n36057" target="n37078"/>
<edge source="n36057" target="n37083"/>
<edge source="n36057" target="n37165"/>
<edge source="n36057" target="n37166"/>
<edge source="n36057" target="n37167"/>
<edge source="n36057" target="n37517"/>
<edge source="n36059" target="n37083"/>
<edge source="n36059" target="n37165"/>
<edge source="n36059" target="n37209"/>
<edge source="n36071" target="n37115"/>
<edge source="n36078" target="n36973"/>
<edge source="n36078" target="n37207"/>
<edge source="n36088" target="n37158"/>
<edge source="n36105" target="n37165"/>
<edge source="n36105" target="n37166"/>
<edge source="n36105" target="n37167"/>
<edge source="n36273" target="n38006"/>
<edge source="n36285" target="n37105"/>
<edge source="n36316" target="n37083"/>
<edge source="n36316" target="n37165"/>
<edge source="n36316" target="n37166"/>
<edge source="n36316" target="n37167"/>
<edge source="n36333" target="n37220"/>
<edge source="n36365" target="n37165"/>
<edge source="n36365" target="n37166"/>
<edge source="n36366" target="n37087"/>
<edge source="n36368" target="n37782"/>
<edge source="n36392" target="n37126"/>
<edge source="n36400" target="n37165"/>
<edge source="n36576" target="n37165"/>
<edge source="n36581" target="n38273"/>
<edge source="n36618" target="n37380"/>
<edge source="n36622" target="n37034"/>
<edge source="n36626" target="n37090"/>
<edge source="n36626" target="n37105"/>
<edge source="n36626" target="n37115"/>
<edge source="n36626" target="n37238"/>
<edge source="n36626" target="n37397"/>
<edge source="n36626" target="n37414"/>
<edge source="n36626" target="n37957"/>
<edge source="n36630" target="n37547"/>
<edge source="n36635" target="n37137"/>
<edge source="n36670" target="n37121"/>
<edge source="n36705" target="n38758"/>
<edge source="n36735" target="n38377"/>
<edge source="n36743" target="n37090"/>
<edge source="n36743" target="n37105"/>
<edge source="n36743" target="n37115"/>
<edge source="n36743" target="n37238"/>
<edge source="n36743" target="n37397"/>
<edge source="n36743" target="n37957"/>
<edge source="n36745" target="n37090"/>
<edge source="n36745" target="n37105"/>
<edge source="n36745" target="n37115"/>
<edge source="n36745" target="n37210"/>
<edge source="n36745" target="n37957"/>
<edge source="n36745" target="n38218"/>
<edge source="n36760" target="n37009"/>
<edge source="n36765" target="n36990"/>
<edge source="n36765" target="n37088"/>
<edge source="n36765" target="n37090"/>
<edge source="n36765" target="n37105"/>
<edge source="n36765" target="n37115"/>
<edge source="n36765" target="n37397"/>
<edge source="n36765" target="n37957"/>
<edge source="n36765" target="n38218"/>
<edge source="n36808" target="n37220"/>
<edge source="n36821" target="n37397"/>
<edge source="n36849" target="n37127"/>
<edge source="n36865" target="n37700"/>
<edge source="n36892" target="n37223"/>
<edge source="n36896" target="n38644"/>
</graph></graphml>
```
