## Supplementary material for "Highly-connected, non-redundant microRNAs functional control in breast cancer molecular subtypes": her2_9999.analyzed.graphml (part 9 of 9)

```
  <data key="d4">0.39476617911533796</data>
  <data key="d5">0</data>
</node>
<node id="n37400">
  <data key="d0">True</data>
  <data key="d1">hsa-mir-34a</data>
  <data key="d2">21</data>
  <data key="d3">0.03368981395527736</data>
  <data key="d4">0.39476617911533796</data>
  <data key="d5">0.0</data>
</node>
<node id="n37401">
  <data key="d0">True</data>
  <data key="d1">hsa-mir-34b</data>
  <data key="d2">3</data>
  <data key="d3">0.09090909090909091</data>
  <data key="d4">0.39476617911533796</data>
  <data key="d5">0.0</data>
</node>
<node id="n37402">
  <data key="d0">True</data>
  <data key="d1">hsa-mir-34c</data>
  <data key="d2">7</data>
  <data key="d3">0.05263157894736842</data>
  <data key="d4">0.39476617911533796</data>
  <data key="d5">0.0</data>
</node>
<node id="n37403">
  <data key="d0">True</data>
  <data key="d1">hsa-mir-3529</data>
  <data key="d2">0</data>
  <data key="d3">0.0</data>
  <data key="d4">0.39476617911533796</data>
  <data key="d5">0</data>
</node>
<node id="n37404">
  <data key="d0">True</data>
  <data key="d1">hsa-mir-3591</data>
  <data key="d2">0</data>
  <data key="d3">0.0</data>
  <data key="d4">0.39476617911533796</data>
  <data key="d5">0</data>
</node>
<node id="n37405">
  <data key="d0">True</data>
  <data key="d1">hsa-mir-3605</data>
  <data key="d2">4</data>
  <data key="d3">0.05886243386243386</data>
  <data key="d4">0.39476617911533796</data>
  <data key="d5">0.0</data>
</node>
<node id="n37406">
  <data key="d0">True</data>
  <data key="d1">hsa-mir-3606</data>
  <data key="d2">0</data>
  <data key="d3">0.0</data>
  <data key="d4">0.39476617911533796</data>
  <data key="d5">0</data>
</node>
<node id="n37407">
  <data key="d0">True</data>
  <data key="d1">hsa-mir-3607</data>
  <data key="d2">14</data>
  <data key="d3">0.05606060606060606</data>
  <data key="d4">0.39476617911533796</data>
  <data key="d5">0.01098901098901099</data>
</node>
<node id="n37408">
  <data key="d0">True</data>
  <data key="d1">hsa-mir-3609</data>
  <data key="d2">6</data>
  <data key="d3">0.07142857142857142</data>
  <data key="d4">0.39476617911533796</data>
  <data key="d5">0.0</data>
</node>
<node id="n37409">
  <data key="d0">True</data>
  <data key="d1">hsa-mir-361</data>
  <data key="d2">2</data>
  <data key="d3">0.0</data>
  <data key="d4">0.39476617911533796</data>
  <data key="d5">0</data>
</node>
<node id="n37410">
  <data key="d0">True</data>
  <data key="d1">hsa-mir-3610</data>
  <data key="d2">10</data>
  <data key="d3">0.09090909090909091</data>
  <data key="d4">0.39476617911533796</data>
  <data key="d5">0.0</data>
</node>
<node id="n37411">
  <data key="d0">True</data>
  <data key="d1">hsa-mir-3611</data>
  <data key="d2">0</data>
  <data key="d3">0.0</data>
  <data key="d4">0.39476617911533796</data>
  <data key="d5">0</data>
</node>
<node id="n37412">
  <data key="d0">True</data>
  <data key="d1">hsa-mir-3612</data>
  <data key="d2">0</data>
  <data key="d3">0.0</data>
  <data key="d4">0.39476617911533796</data>
  <data key="d5">0</data>
</node>
<node id="n37413">
  <data key="d0">True</data>
  <data key="d1">hsa-mir-3613</data>
  <data key="d2">7</data>
  <data key="d3">0.125</data>
  <data key="d4">0.39476617911533796</data>
  <data key="d5">0.0</data>
</node>
<node id="n37414">
  <data key="d0">True</data>
  <data key="d1">hsa-mir-3614</data>
  <data key="d2">23</data>
  <data key="d3">0.03265363878048607</data>
  <data key="d4">0.39476617911533796</data>
  <data key="d5">0.0</data>
</node>
<node id="n37415">
  <data key="d0">True</data>
  <data key="d1">hsa-mir-3615</data>
  <data key="d2">6</data>
  <data key="d3">0.0</data>
  <data key="d4">0.39476617911533796</data>
  <data key="d5">0.0</data>
</node>
<node id="n37416">
  <data key="d0">True</data>
  <data key="d1">hsa-mir-3616</data>
  <data key="d2">0</data>
  <data key="d3">0.0</data>
  <data key="d4">0.39476617911533796</data>
  <data key="d5">0</data>
</node>
<node id="n37417">
  <data key="d0">True</data>
  <data key="d1">hsa-mir-3617</data>
  <data key="d2">0</data>
  <data key="d3">0.0</data>
  <data key="d4">0.39476617911533796</data>
  <data key="d5">0</data>
</node>
<node id="n37418">
  <data key="d0">True</data>
  <data key="d1">hsa-mir-3618</data>
  <data key="d2">0</data>
  <data key="d3">0.0</data>
  <data key="d4">0.39476617911533796</data>
  <data key="d5">0</data>
</node>
<node id="n37419">
  <data key="d0">True</data>
  <data key="d1">hsa-mir-3619</data>
  <data key="d2">3</data>
  <data key="d3">0.0</data>
  <data key="d4">0.39476617911533796</data>
  <data key="d5">0.0</data>
</node>
<node id="n37420">
  <data key="d0">True</data>
  <data key="d1">hsa-mir-362</data>
  <data key="d2">7</data>
  <data key="d3">0.08333333333333333</data>
  <data key="d4">0.39476617911533796</data>
  <data key="d5">0.0</data>
</node>
<node id="n37421">
  <data key="d0">True</data>
  <data key="d1">hsa-mir-3620</data>
  <data key="d2">1</data>
  <data key="d3">0.0</data>
  <data key="d4">0.39476617911533796</data>
  <data key="d5">0</data>
</node>
<node id="n37422">
  <data key="d0">True</data>
  <data key="d1">hsa-mir-3621</data>
  <data key="d2">0</data>
  <data key="d3">0.0</data>
  <data key="d4">0.39476617911533796</data>
  <data key="d5">0</data>
</node>
<node id="n37423">
  <data key="d0">True</data>
  <data key="d1">hsa-mir-3622a</data>
  <data key="d2">0</data>
  <data key="d3">0.0</data>
  <data key="d4">0.39476617911533796</data>
  <data key="d5">0</data>
</node>
<node id="n37424">
  <data key="d0">True</data>
  <data key="d1">hsa-mir-3622b</data>
  <data key="d2">0</data>
  <data key="d3">0.0</data>
  <data key="d4">0.39476617911533796</data>
  <data key="d5">0</data>
</node>
<node id="n37425">
  <data key="d0">True</data>
  <data key="d1">hsa-mir-363</data>
  <data key="d2">9</data>
  <data key="d3">0.0639317490605489</data>
  <data key="d4">0.39476617911533796</data>
  <data key="d5">0.027777777777777776</data>
</node>
<node id="n37426">
  <data key="d0">True</data>
  <data key="d1">hsa-mir-3646</data>
  <data key="d2">0</data>
  <data key="d3">0.0</data>
  <data key="d4">0.39476617911533796</data>
  <data key="d5">0</data>
</node>
<node id="n37427">
  <data key="d0">True</data>
  <data key="d1">hsa-mir-3648-1</data>
  <data key="d2">0</data>
  <data key="d3">0.0</data>
  <data key="d4">0.39476617911533796</data>
  <data key="d5">0</data>
</node>
<node id="n37428">
  <data key="d0">True</data>
  <data key="d1">hsa-mir-3648-2</data>
  <data key="d2">0</data>
  <data key="d3">0.0</data>
  <data key="d4">0.39476617911533796</data>
  <data key="d5">0</data>
</node>
<node id="n37429">
  <data key="d0">True</data>
  <data key="d1">hsa-mir-3649</data>
  <data key="d2">0</data>
  <data key="d3">0.0</data>
  <data key="d4">0.39476617911533796</data>
  <data key="d5">0</data>
</node>
<node id="n37430">
  <data key="d0">True</data>
  <data key="d1">hsa-mir-3650</data>
  <data key="d2">0</data>
  <data key="d3">0.0</data>
  <data key="d4">0.39476617911533796</data>
  <data key="d5">0</data>
</node>
<node id="n37431">
  <data key="d0">True</data>
  <data key="d1">hsa-mir-3651</data>
  <data key="d2">7</data>
  <data key="d3">0.0</data>
  <data key="d4">0.39476617911533796</data>
  <data key="d5">0.0</data>
</node>
<node id="n37432">
  <data key="d0">True</data>
  <data key="d1">hsa-mir-3652</data>
  <data key="d2">4</data>
  <data key="d3">0.0</data>
  <data key="d4">0.39476617911533796</data>
  <data key="d5">0.0</data>
</node>
<node id="n37433">
  <data key="d0">True</data>
  <data key="d1">hsa-mir-3653</data>
  <data key="d2">9</data>
  <data key="d3">0.038461538461538464</data>
  <data key="d4">0.39476617911533796</data>
  <data key="d5">0.0</data>
</node>
<node id="n37434">
  <data key="d0">True</data>
  <data key="d1">hsa-mir-3654</data>
  <data key="d2">0</data>
  <data key="d3">0.0</data>
  <data key="d4">0.39476617911533796</data>
  <data key="d5">0</data>
</node>
<node id="n37435">
  <data key="d0">True</data>
  <data key="d1">hsa-mir-3655</data>
  <data key="d2">4</data>
  <data key="d3">0.07323232323232323</data>
  <data key="d4">0.39476617911533796</data>
  <data key="d5">0.0</data>
</node>
<node id="n37436">
  <data key="d0">True</data>
  <data key="d1">hsa-mir-3656</data>
  <data key="d2">0</data>
  <data key="d3">0.0</data>
  <data key="d4">0.39476617911533796</data>
  <data key="d5">0</data>
</node>
<node id="n37437">
  <data key="d0">True</data>
  <data key="d1">hsa-mir-3657</data>
  <data key="d2">0</data>
  <data key="d3">0.0</data>
  <data key="d4">0.39476617911533796</data>
  <data key="d5">0</data>
</node>
<node id="n37438">
  <data key="d0">True</data>
  <data key="d1">hsa-mir-3658</data>
  <data key="d2">0</data>
  <data key="d3">0.0</data>
  <data key="d4">0.39476617911533796</data>
  <data key="d5">0</data>
</node>
<node id="n37439">
  <data key="d0">True</data>
  <data key="d1">hsa-mir-3659</data>
  <data key="d2">0</data>
  <data key="d3">0.0</data>
  <data key="d4">0.39476617911533796</data>
  <data key="d5">0</data>
</node>
<node id="n37440">
  <data key="d0">True</data>
  <data key="d1">hsa-mir-365a</data>
  <data key="d2">5</data>
  <data key="d3">0.25555555555555554</data>
  <data key="d4">0.39476617911533796</data>
  <data key="d5">0.1</data>
</node>
<node id="n37441">
  <data key="d0">True</data>
  <data key="d1">hsa-mir-365b</data>
  <data key="d2">2</data>
  <data key="d3">0.4</data>
  <data key="d4">0.39476617911533796</data>
  <data key="d5">0</data>
</node>
<node id="n37442">
  <data key="d0">True</data>
  <data key="d1">hsa-mir-3660</data>
  <data key="d2">0</data>
  <data key="d3">0.0</data>
  <data key="d4">0.39476617911533796</data>
  <data key="d5">0</data>
</node>
<node id="n37443">
  <data key="d0">True</data>
  <data key="d1">hsa-mir-3661</data>
  <data key="d2">0</data>
  <data key="d3">0.0</data>
  <data key="d4">0.39476617911533796</data>
  <data key="d5">0</data>
</node>
<node id="n37444">
  <data key="d0">True</data>
  <data key="d1">hsa-mir-3662</data>
  <data key="d2">4</data>
  <data key="d3">0.07777777777777778</data>
  <data key="d4">0.39476617911533796</data>
  <data key="d5">0.0</data>
</node>
<node id="n37445">
  <data key="d0">True</data>
  <data key="d1">hsa-mir-3663</data>
  <data key="d2">0</data>
  <data key="d3">0.0</data>
  <data key="d4">0.39476617911533796</data>
  <data key="d5">0</data>
</node>
<node id="n37446">
  <data key="d0">True</data>
  <data key="d1">hsa-mir-3664</data>
  <data key="d2">12</data>
  <data key="d3">0.03078164685695077</data>
  <data key="d4">0.39476617911533796</data>
  <data key="d5">0.0</data>
</node>
<node id="n37447">
  <data key="d0">True</data>
  <data key="d1">hsa-mir-3665</data>
  <data key="d2">0</data>
  <data key="d3">0.0</data>
  <data key="d4">0.39476617911533796</data>
  <data key="d5">0</data>
</node>
<node id="n37448">
  <data key="d0">True</data>
  <data key="d1">hsa-mir-3666</data>
  <data key="d2">0</data>
  <data key="d3">0.0</data>
  <data key="d4">0.39476617911533796</data>
  <data key="d5">0</data>
</node>
<node id="n37449">
  <data key="d0">True</data>
  <data key="d1">hsa-mir-3667</data>
  <data key="d2">0</data>
  <data key="d3">0.0</data>
  <data key="d4">0.39476617911533796</data>
  <data key="d5">0</data>
</node>
<node id="n37450">
  <data key="d0">True</data>
  <data key="d1">hsa-mir-3668</data>
  <data key="d2">0</data>
  <data key="d3">0.0</data>
  <data key="d4">0.39476617911533796</data>
  <data key="d5">0</data>
</node>
<node id="n37451">
  <data key="d0">True</data>
  <data key="d1">hsa-mir-367</data>
  <data key="d2">0</data>
  <data key="d3">0.0</data>
  <data key="d4">0.39476617911533796</data>
  <data key="d5">0</data>
</node>
<node id="n37452">
  <data key="d0">True</data>
  <data key="d1">hsa-mir-3670-1</data>
  <data key="d2">0</data>
  <data key="d3">0.0</data>
  <data key="d4">0.39476617911533796</data>
  <data key="d5">0</data>
</node>
<node id="n37453">
  <data key="d0">True</data>
  <data key="d1">hsa-mir-3670-2</data>
  <data key="d2">0</data>
  <data key="d3">0.0</data>
  <data key="d4">0.39476617911533796</data>
  <data key="d5">0</data>
</node>
<node id="n37454">
  <data key="d0">True</data>
  <data key="d1">hsa-mir-3670-3</data>
  <data key="d2">0</data>
  <data key="d3">0.0</data>
  <data key="d4">0.39476617911533796</data>
  <data key="d5">0</data>
</node>
<node id="n37455">
  <data key="d0">True</data>
  <data key="d1">hsa-mir-3670-4</data>
  <data key="d2">0</data>
  <data key="d3">0.0</data>
  <data key="d4">0.39476617911533796</data>
  <data key="d5">0</data>
</node>
<node id="n37456">
  <data key="d0">True</data>
  <data key="d1">hsa-mir-3671</data>
  <data key="d2">0</data>
  <data key="d3">0.0</data>
  <data key="d4">0.39476617911533796</data>
  <data key="d5">0</data>
</node>
<node id="n37457">
  <data key="d0">True</data>
  <data key="d1">hsa-mir-3672</data>
  <data key="d2">0</data>
  <data key="d3">0.0</data>
  <data key="d4">0.39476617911533796</data>
  <data key="d5">0</data>
</node>
<node id="n37458">
  <data key="d0">True</data>
  <data key="d1">hsa-mir-3674</data>
  <data key="d2">0</data>
  <data key="d3">0.0</data>
  <data key="d4">0.39476617911533796</data>
  <data key="d5">0</data>
</node>
<node id="n37459">
  <data key="d0">True</data>
  <data key="d1">hsa-mir-3675</data>
  <data key="d2">0</data>
  <data key="d3">0.0</data>
  <data key="d4">0.39476617911533796</data>
  <data key="d5">0</data>
</node>
<node id="n37460">
  <data key="d0">True</data>
  <data key="d1">hsa-mir-3677</data>
  <data key="d2">3</data>
  <data key="d3">0.07692307692307693</data>
  <data key="d4">0.39476617911533796</data>
  <data key="d5">0.0</data>
</node>
<node id="n37461">
  <data key="d0">True</data>
  <data key="d1">hsa-mir-3678</data>
  <data key="d2">4</data>
  <data key="d3">0.07777777777777778</data>
  <data key="d4">0.39476617911533796</data>
  <data key="d5">0.0</data>
</node>
<node id="n37462">
  <data key="d0">True</data>
  <data key="d1">hsa-mir-3679</data>
  <data key="d2">0</data>
  <data key="d3">0.0</data>
  <data key="d4">0.39476617911533796</data>
  <data key="d5">0</data>
</node>
<node id="n37463">
  <data key="d0">True</data>
  <data key="d1">hsa-mir-3680-1</data>
  <data key="d2">1</data>
  <data key="d3">0.045454545454545456</data>
  <data key="d4">0.39476617911533796</data>
  <data key="d5">0</data>
</node>
<node id="n37464">
  <data key="d0">True</data>
  <data key="d1">hsa-mir-3680-2</data>
  <data key="d2">0</data>
  <data key="d3">0.0</data>
  <data key="d4">0.39476617911533796</data>
  <data key="d5">0</data>
</node>
<node id="n37465">
  <data key="d0">True</data>
  <data key="d1">hsa-mir-3681</data>
  <data key="d2">0</data>
  <data key="d3">0.0</data>
  <data key="d4">0.39476617911533796</data>
  <data key="d5">0</data>
</node>
<node id="n37466">
  <data key="d0">True</data>
  <data key="d1">hsa-mir-3682</data>
  <data key="d2">7</data>
  <data key="d3">0.011761099051882148</data>
  <data key="d4">0.39476617911533796</data>
  <data key="d5">0.09523809523809523</data>
</node>
<node id="n37467">
  <data key="d0">True</data>
  <data key="d1">hsa-mir-3683</data>
  <data key="d2">0</data>
  <data key="d3">0.0</data>
  <data key="d4">0.39476617911533796</data>
  <data key="d5">0</data>
</node>
<node id="n37468">
  <data key="d0">True</data>
  <data key="d1">hsa-mir-3684</data>
  <data key="d2">0</data>
  <data key="d3">0.0</data>
  <data key="d4">0.39476617911533796</data>
  <data key="d5">0</data>
</node>
<node id="n37469">
  <data key="d0">True</data>
  <data key="d1">hsa-mir-3685</data>
  <data key="d2">0</data>
  <data key="d3">0.0</data>
  <data key="d4">0.39476617911533796</data>
  <data key="d5">0</data>
</node>
<node id="n37470">
  <data key="d0">True</data>
  <data key="d1">hsa-mir-3686</data>
  <data key="d2">0</data>
  <data key="d3">0.0</data>
  <data key="d4">0.39476617911533796</data>
  <data key="d5">0</data>
</node>
<node id="n37471">
  <data key="d0">True</data>
  <data key="d1">hsa-mir-3687-1</data>
  <data key="d2">0</data>
  <data key="d3">0.0</data>
  <data key="d4">0.39476617911533796</data>
  <data key="d5">0</data>
</node>
<node id="n37472">
  <data key="d0">True</data>
  <data key="d1">hsa-mir-3687-2</data>
  <data key="d2">0</data>
  <data key="d3">0.0</data>
  <data key="d4">0.39476617911533796</data>
  <data key="d5">0</data>
</node>
<node id="n37473">
  <data key="d0">True</data>
  <data key="d1">hsa-mir-3688-1</data>
  <data key="d2">0</data>
  <data key="d3">0.0</data>
  <data key="d4">0.39476617911533796</data>
  <data key="d5">0</data>
</node>
<node id="n37474">
  <data key="d0">True</data>
  <data key="d1">hsa-mir-3688-2</data>
  <data key="d2">0</data>
  <data key="d3">0.0</data>
  <data key="d4">0.39476617911533796</data>
  <data key="d5">0</data>
</node>
<node id="n37475">
  <data key="d0">True</data>
  <data key="d1">hsa-mir-3689a</data>
  <data key="d2">0</data>
  <data key="d3">0.0</data>
  <data key="d4">0.39476617911533796</data>
  <data key="d5">0</data>
</node>
<node id="n37476">
  <data key="d0">True</data>
  <data key="d1">hsa-mir-3689b</data>
  <data key="d2">0</data>
  <data key="d3">0.0</data>
  <data key="d4">0.39476617911533796</data>
  <data key="d5">0</data>
</node>
<node id="n37477">
  <data key="d0">True</data>
  <data key="d1">hsa-mir-3689c</data>
  <data key="d2">0</data>
  <data key="d3">0.0</data>
  <data key="d4">0.39476617911533796</data>
  <data key="d5">0</data>
</node>
<node id="n37478">
  <data key="d0">True</data>
  <data key="d1">hsa-mir-3689d-1</data>
  <data key="d2">0</data>
  <data key="d3">0.0</data>
  <data key="d4">0.39476617911533796</data>
  <data key="d5">0</data>
</node>
<node id="n37479">
  <data key="d0">True</data>
  <data key="d1">hsa-mir-3689d-2</data>
  <data key="d2">0</data>
  <data key="d3">0.0</data>
  <data key="d4">0.39476617911533796</data>
  <data key="d5">0</data>
</node>
<node id="n37480">
  <data key="d0">True</data>
  <data key="d1">hsa-mir-3689e</data>
  <data key="d2">0</data>
  <data key="d3">0.0</data>
  <data key="d4">0.39476617911533796</data>
  <data key="d5">0</data>
</node>
<node id="n37481">
  <data key="d0">True</data>
  <data key="d1">hsa-mir-3689f</data>
  <data key="d2">0</data>
  <data key="d3">0.0</data>
  <data key="d4">0.39476617911533796</data>
  <data key="d5">0</data>
</node>
<node id="n37482">
  <data key="d0">True</data>
  <data key="d1">hsa-mir-369</data>
  <data key="d2">2</data>
  <data key="d3">0.07692307692307693</data>
  <data key="d4">0.39476617911533796</data>
  <data key="d5">0</data>
</node>
<node id="n37483">
  <data key="d0">True</data>
  <data key="d1">hsa-mir-3690-1</data>
  <data key="d2">3</data>
  <data key="d3">0.2</data>
  <data key="d4">0.39476617911533796</data>
  <data key="d5">0.0</data>
</node>
<node id="n37484">
  <data key="d0">True</data>
  <data key="d1">hsa-mir-3690-2</data>
  <data key="d2">0</data>
  <data key="d3">0.0</data>
  <data key="d4">0.39476617911533796</data>
  <data key="d5">0</data>
</node>
<node id="n37485">
  <data key="d0">True</data>
  <data key="d1">hsa-mir-3691</data>
  <data key="d2">0</data>
  <data key="d3">0.0</data>
  <data key="d4">0.39476617911533796</data>
  <data key="d5">0</data>
</node>
<node id="n37486">
  <data key="d0">True</data>
  <data key="d1">hsa-mir-3692</data>
  <data key="d2">0</data>
  <data key="d3">0.0</data>
  <data key="d4">0.39476617911533796</data>
  <data key="d5">0</data>
</node>
<node id="n37487">
  <data key="d0">True</data>
  <data key="d1">hsa-mir-370</data>
  <data key="d2">15</data>
  <data key="d3">0.0510934256530916</data>
  <data key="d4">0.39476617911533796</data>
  <data key="d5">0.1619047619047619</data>
</node>
<node id="n37488">
  <data key="d0">True</data>
  <data key="d1">hsa-mir-3713</data>
  <data key="d2">0</data>
  <data key="d3">0.0</data>
  <data key="d4">0.39476617911533796</data>
  <data key="d5">0</data>
</node>
<node id="n37489">
  <data key="d0">True</data>
  <data key="d1">hsa-mir-3714</data>
  <data key="d2">0</data>
  <data key="d3">0.0</data>
  <data key="d4">0.39476617911533796</data>
  <data key="d5">0</data>
</node>
<node id="n37490">
  <data key="d0">True</data>
  <data key="d1">hsa-mir-371a</data>
  <data key="d2">0</data>
  <data key="d3">0.0</data>
  <data key="d4">0.39476617911533796</data>
  <data key="d5">0</data>
</node>
<node id="n37491">
  <data key="d0">True</data>
  <data key="d1">hsa-mir-371b</data>
  <data key="d2">0</data>
  <data key="d3">0.0</data>
  <data key="d4">0.39476617911533796</data>
  <data key="d5">0</data>
</node>
<node id="n37492">
  <data key="d0">True</data>
  <data key="d1">hsa-mir-372</data>
  <data key="d2">1</data>
  <data key="d3">0.0</data>
  <data key="d4">0.39476617911533796</data>
  <data key="d5">0</data>
</node>
<node id="n37493">
  <data key="d0">True</data>
  <data key="d1">hsa-mir-373</data>
  <data key="d2">0</data>
  <data key="d3">0.0</data>
  <data key="d4">0.39476617911533796</data>
  <data key="d5">0</data>
</node>
<node id="n37494">
  <data key="d0">True</data>
  <data key="d1">hsa-mir-374a</data>
  <data key="d2">11</data>
  <data key="d3">0.025</data>
  <data key="d4">0.39476617911533796</data>
  <data key="d5">0.0</data>
</node>
<node id="n37495">
  <data key="d0">True</data>
  <data key="d1">hsa-mir-374b</data>
  <data key="d2">13</data>
  <data key="d3">0.050046084413933385</data>
  <data key="d4">0.39476617911533796</data>
  <data key="d5">0.0</data>
</node>
<node id="n37496">
  <data key="d0">True</data>
  <data key="d1">hsa-mir-374c</data>
  <data key="d2">7</data>
  <data key="d3">0.038559663567802605</data>
  <data key="d4">0.39476617911533796</data>
  <data key="d5">0.0</data>
</node>
<node id="n37497">
  <data key="d0">True</data>
  <data key="d1">hsa-mir-375</data>
  <data key="d2">11</data>
  <data key="d3">0.05004909066693963</data>
  <data key="d4">0.39476617911533796</data>
  <data key="d5">0.0</data>
</node>
<node id="n37498">
  <data key="d0">True</data>
  <data key="d1">hsa-mir-376a-1</data>
  <data key="d2">5</data>
  <data key="d3">0.0</data>
  <data key="d4">0.39476617911533796</data>
  <data key="d5">0.0</data>
</node>
<node id="n37499">
  <data key="d0">True</data>
  <data key="d1">hsa-mir-376a-2</data>
  <data key="d2">5</data>
  <data key="d3">0.0</data>
  <data key="d4">0.39476617911533796</data>
  <data key="d5">0.0</data>
</node>
<node id="n37500">
  <data key="d0">True</data>
  <data key="d1">hsa-mir-376b</data>
  <data key="d2">3</data>
  <data key="d3">0.0</data>
  <data key="d4">0.39476617911533796</data>
  <data key="d5">0.0</data>
</node>
<node id="n37501">
  <data key="d0">True</data>
  <data key="d1">hsa-mir-376c</data>
  <data key="d2">12</data>
  <data key="d3">0.04167613636363636</data>
  <data key="d4">0.39476617911533796</data>
  <data key="d5">0.0</data>
</node>
<node id="n37502">
  <data key="d0">True</data>
  <data key="d1">hsa-mir-377</data>
  <data key="d2">7</data>
  <data key="d3">0.021258073369486225</data>
  <data key="d4">0.39476617911533796</data>
  <data key="d5">0.047619047619047616</data>
</node>
<node id="n37503">
  <data key="d0">True</data>
  <data key="d1">hsa-mir-378a</data>
  <data key="d2">15</data>
  <data key="d3">0.014154345059479172</data>
  <data key="d4">0.39476617911533796</data>
  <data key="d5">0.11428571428571428</data>
</node>
<node id="n37504">
  <data key="d0">True</data>
  <data key="d1">hsa-mir-378b</data>
  <data key="d2">0</data>
  <data key="d3">0.0</data>
  <data key="d4">0.39476617911533796</data>
  <data key="d5">0</data>
</node>
<node id="n37505">
  <data key="d0">True</data>
  <data key="d1">hsa-mir-378c</data>
  <data key="d2">11</data>
  <data key="d3">0.02464505338349362</data>
  <data key="d4">0.39476617911533796</data>
  <data key="d5">0.509090909090909</data>
</node>
<node id="n37506">
  <data key="d0">True</data>
  <data key="d1">hsa-mir-378d-1</data>
  <data key="d2">0</data>
  <data key="d3">0.0</data>
  <data key="d4">0.39476617911533796</data>
  <data key="d5">0</data>
</node>
<node id="n37507">
  <data key="d0">True</data>
  <data key="d1">hsa-mir-378d-2</data>
  <data key="d2">0</data>
  <data key="d3">0.0</data>
  <data key="d4">0.39476617911533796</data>
  <data key="d5">0</data>
</node>
<node id="n37508">
  <data key="d0">True</data>
  <data key="d1">hsa-mir-378e</data>
  <data key="d2">0</data>
  <data key="d3">0.0</data>
  <data key="d4">0.39476617911533796</data>
  <data key="d5">0</data>
</node>
<node id="n37509">
  <data key="d0">True</data>
  <data key="d1">hsa-mir-378f</data>
  <data key="d2">0</data>
  <data key="d3">0.0</data>
  <data key="d4">0.39476617911533796</data>
  <data key="d5">0</data>
</node>
<node id="n37510">
  <data key="d0">True</data>
  <data key="d1">hsa-mir-378g</data>
  <data key="d2">0</data>
  <data key="d3">0.0</data>
  <data key="d4">0.39476617911533796</data>
  <data key="d5">0</data>
</node>
<node id="n37511">
  <data key="d0">True</data>
  <data key="d1">hsa-mir-378h</data>
  <data key="d2">0</data>
  <data key="d3">0.0</data>
  <data key="d4">0.39476617911533796</data>
  <data key="d5">0</data>
</node>
<node id="n37512">
  <data key="d0">True</data>
  <data key="d1">hsa-mir-378i</data>
  <data key="d2">0</data>
  <data key="d3">0.0</data>
  <data key="d4">0.39476617911533796</data>
  <data key="d5">0</data>
</node>
<node id="n37513">
  <data key="d0">True</data>
  <data key="d1">hsa-mir-378j</data>
  <data key="d2">0</data>
  <data key="d3">0.0</data>
  <data key="d4">0.39476617911533796</data>
  <data key="d5">0</data>
</node>
<node id="n37514">
  <data key="d0">True</data>
  <data key="d1">hsa-mir-379</data>
  <data key="d2">58</data>
  <data key="d3">0.059331289194717717</data>
  <data key="d4">0.39476617911533796</data>
  <data key="d5">0.38898971566848156</data>
</node>
<node id="n37515">
  <data key="d0">True</data>
  <data key="d1">hsa-mir-380</data>
  <data key="d2">11</data>
  <data key="d3">0.0339523819602918</data>
  <data key="d4">0.39476617911533796</data>
  <data key="d5">0.01818181818181818</data>
</node>
<node id="n37516">
  <data key="d0">True</data>
  <data key="d1">hsa-mir-381</data>
  <data key="d2">22</data>
  <data key="d3">0.04281176208805982</data>
  <data key="d4">0.39476617911533796</data>
  <data key="d5">0.23376623376623376</data>
</node>
<node id="n37517">
  <data key="d0">True</data>
  <data key="d1">hsa-mir-382</data>
  <data key="d2">53</data>
  <data key="d3">0.07838902788378249</data>
  <data key="d4">0.39476617911533796</data>
  <data key="d5">0.4695210449927431</data>
</node>
<node id="n37518">
  <data key="d0">True</data>
  <data key="d1">hsa-mir-383</data>
  <data key="d2">0</data>
  <data key="d3">0.0</data>
  <data key="d4">0.39476617911533796</data>
  <data key="d5">0</data>
</node>
<node id="n37519">
  <data key="d0">True</data>
  <data key="d1">hsa-mir-384</data>
  <data key="d2">0</data>
  <data key="d3">0.0</data>
  <data key="d4">0.39476617911533796</data>
  <data key="d5">0</data>
</node>
<node id="n37520">
  <data key="d0">True</data>
  <data key="d1">hsa-mir-3907</data>
  <data key="d2">0</data>
  <data key="d3">0.0</data>
  <data key="d4">0.39476617911533796</data>
  <data key="d5">0</data>
</node>
<node id="n37521">
  <data key="d0">True</data>
  <data key="d1">hsa-mir-3908</data>
  <data key="d2">0</data>
  <data key="d3">0.0</data>
  <data key="d4">0.39476617911533796</data>
  <data key="d5">0</data>
</node>
<node id="n37522">
  <data key="d0">True</data>
  <data key="d1">hsa-mir-3909</data>
  <data key="d2">11</data>
  <data key="d3">0.030447595704948646</data>
  <data key="d4">0.39476617911533796</data>
  <data key="d5">0.0</data>
</node>
<node id="n37523">
  <data key="d0">True</data>
  <data key="d1">hsa-mir-3910-1</data>
  <data key="d2">0</data>
  <data key="d3">0.0</data>
  <data key="d4">0.39476617911533796</data>
  <data key="d5">0</data>
</node>
<node id="n37524">
  <data key="d0">True</data>
  <data key="d1">hsa-mir-3910-2</data>
  <data key="d2">0</data>
  <data key="d3">0.0</data>
  <data key="d4">0.39476617911533796</data>
  <data key="d5">0</data>
</node>
<node id="n37525">
  <data key="d0">True</data>
  <data key="d1">hsa-mir-3911</data>
  <data key="d2">0</data>
  <data key="d3">0.0</data>
  <data key="d4">0.39476617911533796</data>
  <data key="d5">0</data>
</node>
<node id="n37526">
  <data key="d0">True</data>
  <data key="d1">hsa-mir-3912</data>
  <data key="d2">6</data>
  <data key="d3">0.051683482757651555</data>
  <data key="d4">0.39476617911533796</data>
  <data key="d5">0.0</data>
</node>
<node id="n37527">
  <data key="d0">True</data>
  <data key="d1">hsa-mir-3913-1</data>
  <data key="d2">8</data>
  <data key="d3">0.01592151260118234</data>
  <data key="d4">0.39476617911533796</data>
  <data key="d5">0.0</data>
</node>
<node id="n37528">
  <data key="d0">True</data>
  <data key="d1">hsa-mir-3913-2</data>
  <data key="d2">0</data>
  <data key="d3">0.0</data>
  <data key="d4">0.39476617911533796</data>
  <data key="d5">0</data>
</node>
<node id="n37529">
  <data key="d0">True</data>
  <data key="d1">hsa-mir-3914-1</data>
  <data key="d2">0</data>
  <data key="d3">0.0</data>
  <data key="d4">0.39476617911533796</data>
  <data key="d5">0</data>
</node>
<node id="n37530">
  <data key="d0">True</data>
  <data key="d1">hsa-mir-3914-2</data>
  <data key="d2">0</data>
  <data key="d3">0.0</data>
  <data key="d4">0.39476617911533796</data>
  <data key="d5">0</data>
</node>
<node id="n37531">
  <data key="d0">True</data>
  <data key="d1">hsa-mir-3915</data>
  <data key="d2">0</data>
  <data key="d3">0.0</data>
  <data key="d4">0.39476617911533796</data>
  <data key="d5">0</data>
</node>
<node id="n37532">
  <data key="d0">True</data>
  <data key="d1">hsa-mir-3916</data>
  <data key="d2">0</data>
  <data key="d3">0.0</data>
  <data key="d4">0.39476617911533796</data>
  <data key="d5">0</data>
</node>
<node id="n37533">
  <data key="d0">True</data>
  <data key="d1">hsa-mir-3917</data>
  <data key="d2">11</data>
  <data key="d3">0.04462250712250713</data>
  <data key="d4">0.39476617911533796</data>
  <data key="d5">0.0</data>
</node>
<node id="n37534">
  <data key="d0">True</data>
  <data key="d1">hsa-mir-3918</data>
  <data key="d2">0</data>
  <data key="d3">0.0</data>
  <data key="d4">0.39476617911533796</data>
  <data key="d5">0</data>
</node>
<node id="n37535">
  <data key="d0">True</data>
  <data key="d1">hsa-mir-3919</data>
  <data key="d2">0</data>
  <data key="d3">0.0</data>
  <data key="d4">0.39476617911533796</data>
  <data key="d5">0</data>
</node>
<node id="n37536">
  <data key="d0">True</data>
  <data key="d1">hsa-mir-3920</data>
  <data key="d2">0</data>
  <data key="d3">0.0</data>
  <data key="d4">0.39476617911533796</data>
  <data key="d5">0</data>
</node>
<node id="n37537">
  <data key="d0">True</data>
  <data key="d1">hsa-mir-3921</data>
  <data key="d2">0</data>
  <data key="d3">0.0</data>
  <data key="d4">0.39476617911533796</data>
  <data key="d5">0</data>
</node>
<node id="n37538">
  <data key="d0">True</data>
  <data key="d1">hsa-mir-3922</data>
  <data key="d2">8</data>
  <data key="d3">0.0</data>
  <data key="d4">0.39476617911533796</data>
  <data key="d5">0.0</data>
</node>
<node id="n37539">
  <data key="d0">True</data>
  <data key="d1">hsa-mir-3923</data>
  <data key="d2">0</data>
  <data key="d3">0.0</data>
  <data key="d4">0.39476617911533796</data>
  <data key="d5">0</data>
</node>
<node id="n37540">
  <data key="d0">True</data>
  <data key="d1">hsa-mir-3924</data>
  <data key="d2">0</data>
  <data key="d3">0.0</data>
  <data key="d4">0.39476617911533796</data>
  <data key="d5">0</data>
</node>
<node id="n37541">
  <data key="d0">True</data>
  <data key="d1">hsa-mir-3925</data>
  <data key="d2">0</data>
  <data key="d3">0.0</data>
  <data key="d4">0.39476617911533796</data>
  <data key="d5">0</data>
</node>
<node id="n37542">
  <data key="d0">True</data>
  <data key="d1">hsa-mir-3926-1</data>
  <data key="d2">2</data>
  <data key="d3">0.0</data>
  <data key="d4">0.39476617911533796</data>
  <data key="d5">0</data>
</node>
<node id="n37543">
  <data key="d0">True</data>
  <data key="d1">hsa-mir-3926-2</data>
  <data key="d2">10</data>
  <data key="d3">0.049206349206349205</data>
  <data key="d4">0.39476617911533796</data>
  <data key="d5">0.0</data>
</node>
<node id="n37544">
  <data key="d0">True</data>
  <data key="d1">hsa-mir-3927</data>
  <data key="d2">0</data>
  <data key="d3">0.0</data>
  <data key="d4">0.39476617911533796</data>
  <data key="d5">0</data>
</node>
<node id="n37545">
  <data key="d0">True</data>
  <data key="d1">hsa-mir-3928</data>
  <data key="d2">4</data>
  <data key="d3">0.125</data>
  <data key="d4">0.39476617911533796</data>
  <data key="d5">0.0</data>
</node>
<node id="n37546">
  <data key="d0">True</data>
  <data key="d1">hsa-mir-3929</data>
  <data key="d2">0</data>
  <data key="d3">0.0</data>
  <data key="d4">0.39476617911533796</data>
  <data key="d5">0</data>
</node>
<node id="n37547">
  <data key="d0">True</data>
  <data key="d1">hsa-mir-3934</data>
  <data key="d2">4</data>
  <data key="d3">0.005542612869148455</data>
  <data key="d4">0.39476617911533796</data>
  <data key="d5">0.0</data>
</node>
<node id="n37548">
  <data key="d0">True</data>
  <data key="d1">hsa-mir-3935</data>
  <data key="d2">0</data>
  <data key="d3">0.0</data>
  <data key="d4">0.39476617911533796</data>
  <data key="d5">0</data>
</node>
<node id="n37549">
  <data key="d0">True</data>
  <data key="d1">hsa-mir-3936</data>
  <data key="d2">0</data>
  <data key="d3">0.0</data>
  <data key="d4">0.39476617911533796</data>
  <data key="d5">0</data>
</node>
<node id="n37550">
  <data key="d0">True</data>
  <data key="d1">hsa-mir-3937</data>
  <data key="d2">0</data>
  <data key="d3">0.0</data>
  <data key="d4">0.39476617911533796</data>
  <data key="d5">0</data>
</node>
<node id="n37551">
  <data key="d0">True</data>
  <data key="d1">hsa-mir-3938</data>
  <data key="d2">0</data>
  <data key="d3">0.0</data>
  <data key="d4">0.39476617911533796</data>
  <data key="d5">0</data>
</node>
<node id="n37552">
  <data key="d0">True</data>
  <data key="d1">hsa-mir-3939</data>
  <data key="d2">0</data>
  <data key="d3">0.0</data>
  <data key="d4">0.39476617911533796</data>
  <data key="d5">0</data>
</node>
<node id="n37553">
  <data key="d0">True</data>
  <data key="d1">hsa-mir-3940</data>
  <data key="d2">11</data>
  <data key="d3">0.05987190197716513</data>
  <data key="d4">0.39476617911533796</data>
  <data key="d5">0.0</data>
</node>
<node id="n37554">
  <data key="d0">True</data>
  <data key="d1">hsa-mir-3941</data>
  <data key="d2">3</data>
  <data key="d3">0.0</data>
  <data key="d4">0.39476617911533796</data>
  <data key="d5">0.0</data>
</node>
<node id="n37555">
  <data key="d0">True</data>
  <data key="d1">hsa-mir-3942</data>
  <data key="d2">0</data>
  <data key="d3">0.0</data>
  <data key="d4">0.39476617911533796</data>
  <data key="d5">0</data>
</node>
<node id="n37556">
  <data key="d0">True</data>
  <data key="d1">hsa-mir-3943</data>
  <data key="d2">0</data>
  <data key="d3">0.0</data>
  <data key="d4">0.39476617911533796</data>
  <data key="d5">0</data>
</node>
<node id="n37557">
  <data key="d0">True</data>
  <data key="d1">hsa-mir-3944</data>
  <data key="d2">6</data>
  <data key="d3">0.07692307692307693</data>
  <data key="d4">0.39476617911533796</data>
  <data key="d5">0.0</data>
</node>
<node id="n37558">
  <data key="d0">True</data>
  <data key="d1">hsa-mir-3945</data>
  <data key="d2">0</data>
  <data key="d3">0.0</data>
  <data key="d4">0.39476617911533796</data>
  <data key="d5">0</data>
</node>
<node id="n37559">
  <data key="d0">True</data>
  <data key="d1">hsa-mir-3960</data>
  <data key="d2">0</data>
  <data key="d3">0.0</data>
  <data key="d4">0.39476617911533796</data>
  <data key="d5">0</data>
</node>
<node id="n37560">
  <data key="d0">True</data>
  <data key="d1">hsa-mir-3972</data>
  <data key="d2">0</data>
  <data key="d3">0.0</data>
  <data key="d4">0.39476617911533796</data>
  <data key="d5">0</data>
</node>
<node id="n37561">
  <data key="d0">True</data>
  <data key="d1">hsa-mir-3973</data>
  <data key="d2">0</data>
  <data key="d3">0.0</data>
  <data key="d4">0.39476617911533796</data>
  <data key="d5">0</data>
</node>
<node id="n37562">
  <data key="d0">True</data>
  <data key="d1">hsa-mir-3974</data>
  <data key="d2">0</data>
  <data key="d3">0.0</data>
  <data key="d4">0.39476617911533796</data>
  <data key="d5">0</data>
</node>
<node id="n37563">
  <data key="d0">True</data>
  <data key="d1">hsa-mir-3975</data>
  <data key="d2">0</data>
  <data key="d3">0.0</data>
  <data key="d4">0.39476617911533796</data>
  <data key="d5">0</data>
</node>
<node id="n37564">
  <data key="d0">True</data>
  <data key="d1">hsa-mir-3976</data>
  <data key="d2">0</data>
  <data key="d3">0.0</data>
  <data key="d4">0.39476617911533796</data>
  <data key="d5">0</data>
</node>
<node id="n37565">
  <data key="d0">True</data>
  <data key="d1">hsa-mir-3977</data>
  <data key="d2">0</data>
  <data key="d3">0.0</data>
  <data key="d4">0.39476617911533796</data>
  <data key="d5">0</data>
</node>
<node id="n37566">
  <data key="d0">True</data>
  <data key="d1">hsa-mir-3978</data>
  <data key="d2">0</data>
  <data key="d3">0.0</data>
  <data key="d4">0.39476617911533796</data>
  <data key="d5">0</data>
</node>
<node id="n37567">
  <data key="d0">True</data>
  <data key="d1">hsa-mir-409</data>
  <data key="d2">20</data>
  <data key="d3">0.04875284241070212</data>
  <data key="d4">0.39476617911533796</data>
  <data key="d5">0.13157894736842105</data>
</node>
<node id="n37568">
  <data key="d0">True</data>
  <data key="d1">hsa-mir-410</data>
  <data key="d2">12</data>
  <data key="d3">0.05013535244039334</data>
  <data key="d4">0.39476617911533796</data>
  <data key="d5">0.12121212121212122</data>
</node>
<node id="n37569">
  <data key="d0">True</data>
  <data key="d1">hsa-mir-411</data>
  <data key="d2">4</data>
  <data key="d3">0.0</data>
  <data key="d4">0.39476617911533796</data>
  <data key="d5">0.0</data>
</node>
<node id="n37570">
  <data key="d0">True</data>
  <data key="d1">hsa-mir-412</data>
  <data key="d2">5</data>
  <data key="d3">0.05525846702317291</data>
  <data key="d4">0.39476617911533796</data>
  <data key="d5">0.0</data>
</node>
<node id="n37571">
  <data key="d0">True</data>
  <data key="d1">hsa-mir-421</data>
  <data key="d2">10</data>
  <data key="d3">0.05505952380952381</data>
  <data key="d4">0.39476617911533796</data>
  <data key="d5">0.0</data>
</node>
<node id="n37572">
  <data key="d0">True</data>
  <data key="d1">hsa-mir-422a</data>
  <data key="d2">0</data>
  <data key="d3">0.0</data>
  <data key="d4">0.39476617911533796</data>
  <data key="d5">0</data>
</node>
<node id="n37573">
  <data key="d0">True</data>
  <data key="d1">hsa-mir-423</data>
  <data key="d2">3</data>
  <data key="d3">0.09090909090909091</data>
  <data key="d4">0.39476617911533796</data>
  <data key="d5">0.0</data>
</node>
<node id="n37574">
  <data key="d0">True</data>
  <data key="d1">hsa-mir-424</data>
  <data key="d2">4</data>
  <data key="d3">0.1102668845315904</data>
  <data key="d4">0.39476617911533796</data>
  <data key="d5">0.0</data>
</node>
<node id="n37575">
  <data key="d0">True</data>
  <data key="d1">hsa-mir-425</data>
  <data key="d2">12</data>
  <data key="d3">0.057469274016027055</data>
  <data key="d4">0.39476617911533796</data>
  <data key="d5">0.09090909090909091</data>
</node>
<node id="n37576">
  <data key="d0">True</data>
  <data key="d1">hsa-mir-4251</data>
  <data key="d2">0</data>
  <data key="d3">0.0</data>
  <data key="d4">0.39476617911533796</data>
  <data key="d5">0</data>
</node>
<node id="n37577">
  <data key="d0">True</data>
  <data key="d1">hsa-mir-4252</data>
  <data key="d2">0</data>
  <data key="d3">0.0</data>
  <data key="d4">0.39476617911533796</data>
  <data key="d5">0</data>
</node>
<node id="n37578">
  <data key="d0">True</data>
  <data key="d1">hsa-mir-4253</data>
  <data key="d2">0</data>
  <data key="d3">0.0</data>
  <data key="d4">0.39476617911533796</data>
  <data key="d5">0</data>
</node>
<node id="n37579">
  <data key="d0">True</data>
  <data key="d1">hsa-mir-4254</data>
  <data key="d2">0</data>
  <data key="d3">0.0</data>
  <data key="d4">0.39476617911533796</data>
  <data key="d5">0</data>
</node>
<node id="n37580">
  <data key="d0">True</data>
  <data key="d1">hsa-mir-4255</data>
  <data key="d2">0</data>
  <data key="d3">0.0</data>
  <data key="d4">0.39476617911533796</data>
  <data key="d5">0</data>
</node>
<node id="n37581">
  <data key="d0">True</data>
  <data key="d1">hsa-mir-4256</data>
  <data key="d2">0</data>
  <data key="d3">0.0</data>
  <data key="d4">0.39476617911533796</data>
  <data key="d5">0</data>
</node>
<node id="n37582">
  <data key="d0">True</data>
  <data key="d1">hsa-mir-4257</data>
  <data key="d2">0</data>
  <data key="d3">0.0</data>
  <data key="d4">0.39476617911533796</data>
  <data key="d5">0</data>
</node>
<node id="n37583">
  <data key="d0">True</data>
  <data key="d1">hsa-mir-4258</data>
  <data key="d2">0</data>
  <data key="d3">0.0</data>
  <data key="d4">0.39476617911533796</data>
  <data key="d5">0</data>
</node>
<node id="n37584">
  <data key="d0">True</data>
  <data key="d1">hsa-mir-4259</data>
  <data key="d2">0</data>
  <data key="d3">0.0</data>
  <data key="d4">0.39476617911533796</data>
  <data key="d5">0</data>
</node>
<node id="n37585">
  <data key="d0">True</data>
  <data key="d1">hsa-mir-4260</data>
  <data key="d2">0</data>
  <data key="d3">0.0</data>
  <data key="d4">0.39476617911533796</data>
  <data key="d5">0</data>
</node>
<node id="n37586">
  <data key="d0">True</data>
  <data key="d1">hsa-mir-4261</data>
  <data key="d2">0</data>
  <data key="d3">0.0</data>
  <data key="d4">0.39476617911533796</data>
  <data key="d5">0</data>
</node>
<node id="n37587">
  <data key="d0">True</data>
  <data key="d1">hsa-mir-4262</data>
  <data key="d2">0</data>
  <data key="d3">0.0</data>
  <data key="d4">0.39476617911533796</data>
  <data key="d5">0</data>
</node>
<node id="n37588">
  <data key="d0">True</data>
  <data key="d1">hsa-mir-4263</data>
  <data key="d2">0</data>
  <data key="d3">0.0</data>
  <data key="d4">0.39476617911533796</data>
  <data key="d5">0</data>
</node>
<node id="n37589">
  <data key="d0">True</data>
  <data key="d1">hsa-mir-4264</data>
  <data key="d2">0</data>
  <data key="d3">0.0</data>
  <data key="d4">0.39476617911533796</data>
  <data key="d5">0</data>
</node>
<node id="n37590">
  <data key="d0">True</data>
  <data key="d1">hsa-mir-4265</data>
  <data key="d2">0</data>
  <data key="d3">0.0</data>
  <data key="d4">0.39476617911533796</data>
  <data key="d5">0</data>
</node>
<node id="n37591">
  <data key="d0">True</data>
  <data key="d1">hsa-mir-4266</data>
  <data key="d2">0</data>
  <data key="d3">0.0</data>
  <data key="d4">0.39476617911533796</data>
  <data key="d5">0</data>
</node>
<node id="n37592">
  <data key="d0">True</data>
  <data key="d1">hsa-mir-4267</data>
  <data key="d2">0</data>
  <data key="d3">0.0</data>
  <data key="d4">0.39476617911533796</data>
  <data key="d5">0</data>
</node>
<node id="n37593">
  <data key="d0">True</data>
  <data key="d1">hsa-mir-4268</data>
  <data key="d2">0</data>
  <data key="d3">0.0</data>
  <data key="d4">0.39476617911533796</data>
  <data key="d5">0</data>
</node>
<node id="n37594">
  <data key="d0">True</data>
  <data key="d1">hsa-mir-4269</data>
  <data key="d2">0</data>
  <data key="d3">0.0</data>
  <data key="d4">0.39476617911533796</data>
  <data key="d5">0</data>
</node>
<node id="n37595">
  <data key="d0">True</data>
  <data key="d1">hsa-mir-4270</data>
  <data key="d2">0</data>
  <data key="d3">0.0</data>
  <data key="d4">0.39476617911533796</data>
  <data key="d5">0</data>
</node>
<node id="n37596">
  <data key="d0">True</data>
  <data key="d1">hsa-mir-4271</data>
  <data key="d2">0</data>
  <data key="d3">0.0</data>
  <data key="d4">0.39476617911533796</data>
  <data key="d5">0</data>
</node>
<node id="n37597">
  <data key="d0">True</data>
  <data key="d1">hsa-mir-4272</data>
  <data key="d2">0</data>
  <data key="d3">0.0</data>
  <data key="d4">0.39476617911533796</data>
  <data key="d5">0</data>
</node>
<node id="n37598">
  <data key="d0">True</data>
  <data key="d1">hsa-mir-4273</data>
  <data key="d2">0</data>
  <data key="d3">0.0</data>
  <data key="d4">0.39476617911533796</data>
  <data key="d5">0</data>
</node>
<node id="n37599">
  <data key="d0">True</data>
  <data key="d1">hsa-mir-4274</data>
  <data key="d2">0</data>
  <data key="d3">0.0</data>
  <data key="d4">0.39476617911533796</data>
  <data key="d5">0</data>
</node>
<node id="n37600">
  <data key="d0">True</data>
  <data key="d1">hsa-mir-4275</data>
  <data key="d2">0</data>
  <data key="d3">0.0</data>
  <data key="d4">0.39476617911533796</data>
  <data key="d5">0</data>
</node>
<node id="n37601">
  <data key="d0">True</data>
  <data key="d1">hsa-mir-4276</data>
  <data key="d2">0</data>
  <data key="d3">0.0</data>
  <data key="d4">0.39476617911533796</data>
  <data key="d5">0</data>
</node>
<node id="n37602">
  <data key="d0">True</data>
  <data key="d1">hsa-mir-4277</data>
  <data key="d2">0</data>
  <data key="d3">0.0</data>
  <data key="d4">0.39476617911533796</data>
  <data key="d5">0</data>
</node>
<node id="n37603">
  <data key="d0">True</data>
  <data key="d1">hsa-mir-4278</data>
  <data key="d2">0</data>
  <data key="d3">0.0</data>
  <data key="d4">0.39476617911533796</data>
  <data key="d5">0</data>
</node>
<node id="n37604">
  <data key="d0">True</data>
  <data key="d1">hsa-mir-4279</data>
  <data key="d2">0</data>
  <data key="d3">0.0</data>
  <data key="d4">0.39476617911533796</data>
  <data key="d5">0</data>
</node>
<node id="n37605">
  <data key="d0">True</data>
  <data key="d1">hsa-mir-4280</data>
  <data key="d2">0</data>
  <data key="d3">0.0</data>
  <data key="d4">0.39476617911533796</data>
  <data key="d5">0</data>
</node>
<node id="n37606">
  <data key="d0">True</data>
  <data key="d1">hsa-mir-4281</data>
  <data key="d2">0</data>
  <data key="d3">0.0</data>
  <data key="d4">0.39476617911533796</data>
  <data key="d5">0</data>
</node>
<node id="n37607">
  <data key="d0">True</data>
  <data key="d1">hsa-mir-4282</data>
  <data key="d2">0</data>
  <data key="d3">0.0</data>
  <data key="d4">0.39476617911533796</data>
  <data key="d5">0</data>
</node>
<node id="n37608">
  <data key="d0">True</data>
  <data key="d1">hsa-mir-4283-1</data>
  <data key="d2">0</data>
  <data key="d3">0.0</data>
  <data key="d4">0.39476617911533796</data>
  <data key="d5">0</data>
</node>
<node id="n37609">
  <data key="d0">True</data>
  <data key="d1">hsa-mir-4283-2</data>
  <data key="d2">0</data>
  <data key="d3">0.0</data>
  <data key="d4">0.39476617911533796</data>
  <data key="d5">0</data>
</node>
<node id="n37610">
  <data key="d0">True</data>
  <data key="d1">hsa-mir-4284</data>
  <data key="d2">0</data>
  <data key="d3">0.0</data>
  <data key="d4">0.39476617911533796</data>
  <data key="d5">0</data>
</node>
<node id="n37611">
  <data key="d0">True</data>
  <data key="d1">hsa-mir-4285</data>
  <data key="d2">0</data>
  <data key="d3">0.0</data>
  <data key="d4">0.39476617911533796</data>
  <data key="d5">0</data>
</node>
<node id="n37612">
  <data key="d0">True</data>
  <data key="d1">hsa-mir-4286</data>
  <data key="d2">0</data>
  <data key="d3">0.0</data>
  <data key="d4">0.39476617911533796</data>
  <data key="d5">0</data>
</node>
<node id="n37613">
  <data key="d0">True</data>
  <data key="d1">hsa-mir-4287</data>
  <data key="d2">0</data>
  <data key="d3">0.0</data>
  <data key="d4">0.39476617911533796</data>
  <data key="d5">0</data>
</node>
<node id="n37614">
  <data key="d0">True</data>
  <data key="d1">hsa-mir-4288</data>
  <data key="d2">0</data>
  <data key="d3">0.0</data>
  <data key="d4">0.39476617911533796</data>
  <data key="d5">0</data>
</node>
<node id="n37615">
  <data key="d0">True</data>
  <data key="d1">hsa-mir-4289</data>
  <data key="d2">0</data>
  <data key="d3">0.0</data>
  <data key="d4">0.39476617911533796</data>
  <data key="d5">0</data>
</node>
<node id="n37616">
  <data key="d0">True</data>
  <data key="d1">hsa-mir-429</data>
  <data key="d2">5</data>
  <data key="d3">0.04819872128565519</data>
  <data key="d4">0.39476617911533796</data>
  <data key="d5">0.0</data>
</node>
<node id="n37617">
  <data key="d0">True</data>
  <data key="d1">hsa-mir-4290</data>
  <data key="d2">0</data>
  <data key="d3">0.0</data>
  <data key="d4">0.39476617911533796</data>
  <data key="d5">0</data>
</node>
<node id="n37618">
  <data key="d0">True</data>
  <data key="d1">hsa-mir-4291</data>
  <data key="d2">0</data>
  <data key="d3">0.0</data>
  <data key="d4">0.39476617911533796</data>
  <data key="d5">0</data>
</node>
<node id="n37619">
  <data key="d0">True</data>
  <data key="d1">hsa-mir-4292</data>
  <data key="d2">0</data>
  <data key="d3">0.0</data>
  <data key="d4">0.39476617911533796</data>
  <data key="d5">0</data>
</node>
<node id="n37620">
  <data key="d0">True</data>
  <data key="d1">hsa-mir-4293</data>
  <data key="d2">0</data>
  <data key="d3">0.0</data>
  <data key="d4">0.39476617911533796</data>
  <data key="d5">0</data>
</node>
<node id="n37621">
  <data key="d0">True</data>
  <data key="d1">hsa-mir-4294</data>
  <data key="d2">0</data>
  <data key="d3">0.0</data>
  <data key="d4">0.39476617911533796</data>
  <data key="d5">0</data>
</node>
<node id="n37622">
  <data key="d0">True</data>
  <data key="d1">hsa-mir-4295</data>
  <data key="d2">0</data>
  <data key="d3">0.0</data>
  <data key="d4">0.39476617911533796</data>
  <data key="d5">0</data>
</node>
<node id="n37623">
  <data key="d0">True</data>
  <data key="d1">hsa-mir-4296</data>
  <data key="d2">0</data>
  <data key="d3">0.0</data>
  <data key="d4">0.39476617911533796</data>
  <data key="d5">0</data>
</node>
<node id="n37624">
  <data key="d0">True</data>
  <data key="d1">hsa-mir-4297</data>
  <data key="d2">0</data>
  <data key="d3">0.0</data>
  <data key="d4">0.39476617911533796</data>
  <data key="d5">0</data>
</node>
<node id="n37625">
  <data key="d0">True</data>
  <data key="d1">hsa-mir-4298</data>
  <data key="d2">0</data>
  <data key="d3">0.0</data>
  <data key="d4">0.39476617911533796</data>
  <data key="d5">0</data>
</node>
<node id="n37626">
  <data key="d0">True</data>
  <data key="d1">hsa-mir-4299</data>
  <data key="d2">0</data>
  <data key="d3">0.0</data>
  <data key="d4">0.39476617911533796</data>
  <data key="d5">0</data>
</node>
<node id="n37627">
  <data key="d0">True</data>
  <data key="d1">hsa-mir-4300</data>
  <data key="d2">0</data>
  <data key="d3">0.0</data>
  <data key="d4">0.39476617911533796</data>
  <data key="d5">0</data>
</node>
<node id="n37628">
  <data key="d0">True</data>
  <data key="d1">hsa-mir-4301</data>
  <data key="d2">0</data>
  <data key="d3">0.0</data>
  <data key="d4">0.39476617911533796</data>
  <data key="d5">0</data>
</node>
<node id="n37629">
  <data key="d0">True</data>
  <data key="d1">hsa-mir-4302</data>
  <data key="d2">0</data>
  <data key="d3">0.0</data>
  <data key="d4">0.39476617911533796</data>
  <data key="d5">0</data>
</node>
<node id="n37630">
  <data key="d0">True</data>
  <data key="d1">hsa-mir-4303</data>
  <data key="d2">0</data>
  <data key="d3">0.0</data>
  <data key="d4">0.39476617911533796</data>
  <data key="d5">0</data>
</node>
<node id="n37631">
  <data key="d0">True</data>
  <data key="d1">hsa-mir-4304</data>
  <data key="d2">0</data>
  <data key="d3">0.0</data>
  <data key="d4">0.39476617911533796</data>
  <data key="d5">0</data>
</node>
<node id="n37632">
  <data key="d0">True</data>
  <data key="d1">hsa-mir-4305</data>
  <data key="d2">0</data>
  <data key="d3">0.0</data>
  <data key="d4">0.39476617911533796</data>
  <data key="d5">0</data>
</node>
<node id="n37633">
  <data key="d0">True</data>
  <data key="d1">hsa-mir-4306</data>
  <data key="d2">0</data>
  <data key="d3">0.0</data>
  <data key="d4">0.39476617911533796</data>
  <data key="d5">0</data>
</node>
<node id="n37634">
  <data key="d0">True</data>
  <data key="d1">hsa-mir-4307</data>
  <data key="d2">0</data>
  <data key="d3">0.0</data>
  <data key="d4">0.39476617911533796</data>
  <data key="d5">0</data>
</node>
<node id="n37635">
  <data key="d0">True</data>
  <data key="d1">hsa-mir-4308</data>
  <data key="d2">0</data>
  <data key="d3">0.0</data>
  <data key="d4">0.39476617911533796</data>
  <data key="d5">0</data>
</node>
<node id="n37636">
  <data key="d0">True</data>
  <data key="d1">hsa-mir-4309</data>
  <data key="d2">0</data>
  <data key="d3">0.0</data>
  <data key="d4">0.39476617911533796</data>
  <data key="d5">0</data>
</node>
<node id="n37637">
  <data key="d0">True</data>
  <data key="d1">hsa-mir-431</data>
  <data key="d2">34</data>
  <data key="d3">0.05005442616587169</data>
  <data key="d4">0.39476617911533796</data>
  <data key="d5">0.25846702317290554</data>
</node>
<node id="n37638">
  <data key="d0">True</data>
  <data key="d1">hsa-mir-4310</data>
  <data key="d2">0</data>
  <data key="d3">0.0</data>
  <data key="d4">0.39476617911533796</data>
  <data key="d5">0</data>
</node>
<node id="n37639">
  <data key="d0">True</data>
  <data key="d1">hsa-mir-4311</data>
  <data key="d2">0</data>
  <data key="d3">0.0</data>
  <data key="d4">0.39476617911533796</data>
  <data key="d5">0</data>
</node>
<node id="n37640">
  <data key="d0">True</data>
  <data key="d1">hsa-mir-4312</data>
  <data key="d2">0</data>
  <data key="d3">0.0</data>
  <data key="d4">0.39476617911533796</data>
  <data key="d5">0</data>
</node>
<node id="n37641">
  <data key="d0">True</data>
  <data key="d1">hsa-mir-4313</data>
  <data key="d2">0</data>
  <data key="d3">0.0</data>
  <data key="d4">0.39476617911533796</data>
  <data key="d5">0</data>
</node>
<node id="n37642">
  <data key="d0">True</data>
  <data key="d1">hsa-mir-4314</data>
  <data key="d2">0</data>
  <data key="d3">0.0</data>
  <data key="d4">0.39476617911533796</data>
  <data key="d5">0</data>
</node>
<node id="n37643">
  <data key="d0">True</data>
  <data key="d1">hsa-mir-4315-1</data>
  <data key="d2">0</data>
  <data key="d3">0.0</data>
  <data key="d4">0.39476617911533796</data>
  <data key="d5">0</data>
</node>
<node id="n37644">
  <data key="d0">True</data>
  <data key="d1">hsa-mir-4315-2</data>
  <data key="d2">0</data>
  <data key="d3">0.0</data>
  <data key="d4">0.39476617911533796</data>
  <data key="d5">0</data>
</node>
<node id="n37645">
  <data key="d0">True</data>
  <data key="d1">hsa-mir-4316</data>
  <data key="d2">0</data>
  <data key="d3">0.0</data>
  <data key="d4">0.39476617911533796</data>
  <data key="d5">0</data>
</node>
<node id="n37646">
  <data key="d0">True</data>
  <data key="d1">hsa-mir-4317</data>
  <data key="d2">0</data>
  <data key="d3">0.0</data>
  <data key="d4">0.39476617911533796</data>
  <data key="d5">0</data>
</node>
<node id="n37647">
  <data key="d0">True</data>
  <data key="d1">hsa-mir-4318</data>
  <data key="d2">0</data>
  <data key="d3">0.0</data>
  <data key="d4">0.39476617911533796</data>
  <data key="d5">0</data>
</node>
<node id="n37648">
  <data key="d0">True</data>
  <data key="d1">hsa-mir-4319</data>
  <data key="d2">0</data>
  <data key="d3">0.0</data>
  <data key="d4">0.39476617911533796</data>
  <data key="d5">0</data>
</node>
<node id="n37649">
  <data key="d0">True</data>
  <data key="d1">hsa-mir-432</data>
  <data key="d2">73</data>
  <data key="d3">0.05209514189706903</data>
  <data key="d4">0.39476617911533796</data>
  <data key="d5">0.3550228310502283</data>
</node>
<node id="n37650">
  <data key="d0">True</data>
  <data key="d1">hsa-mir-4320</data>
  <data key="d2">0</data>
  <data key="d3">0.0</data>
  <data key="d4">0.39476617911533796</data>
  <data key="d5">0</data>
</node>
<node id="n37651">
  <data key="d0">True</data>
  <data key="d1">hsa-mir-4321</data>
  <data key="d2">0</data>
  <data key="d3">0.0</data>
  <data key="d4">0.39476617911533796</data>
  <data key="d5">0</data>
</node>
<node id="n37652">
  <data key="d0">True</data>
  <data key="d1">hsa-mir-4322</data>
  <data key="d2">0</data>
  <data key="d3">0.0</data>
  <data key="d4">0.39476617911533796</data>
  <data key="d5">0</data>
</node>
<node id="n37653">
  <data key="d0">True</data>
  <data key="d1">hsa-mir-4323</data>
  <data key="d2">0</data>
  <data key="d3">0.0</data>
  <data key="d4">0.39476617911533796</data>
  <data key="d5">0</data>
</node>
<node id="n37654">
  <data key="d0">True</data>
  <data key="d1">hsa-mir-4324</data>
  <data key="d2">0</data>
  <data key="d3">0.0</data>
  <data key="d4">0.39476617911533796</data>
  <data key="d5">0</data>
</node>
<node id="n37655">
  <data key="d0">True</data>
  <data key="d1">hsa-mir-4325</data>
  <data key="d2">0</data>
  <data key="d3">0.0</data>
  <data key="d4">0.39476617911533796</data>
  <data key="d5">0</data>
</node>
<node id="n37656">
  <data key="d0">True</data>
  <data key="d1">hsa-mir-4326</data>
  <data key="d2">4</data>
  <data key="d3">0.06744588744588745</data>
  <data key="d4">0.39476617911533796</data>
  <data key="d5">0.0</data>
</node>
<node id="n37657">
  <data key="d0">True</data>
  <data key="d1">hsa-mir-4327</data>
  <data key="d2">0</data>
  <data key="d3">0.0</data>
  <data key="d4">0.39476617911533796</data>
  <data key="d5">0</data>
</node>
<node id="n37658">
  <data key="d0">True</data>
  <data key="d1">hsa-mir-4328</data>
  <data key="d2">0</data>
  <data key="d3">0.0</data>
  <data key="d4">0.39476617911533796</data>
  <data key="d5">0</data>
</node>
<node id="n37659">
  <data key="d0">True</data>
  <data key="d1">hsa-mir-4329</data>
  <data key="d2">0</data>
  <data key="d3">0.0</data>
  <data key="d4">0.39476617911533796</data>
  <data key="d5">0</data>
</node>
<node id="n37660">
  <data key="d0">True</data>
  <data key="d1">hsa-mir-433</data>
  <data key="d2">3</data>
  <data key="d3">0.002173943145155707</data>
  <data key="d4">0.39476617911533796</data>
  <data key="d5">0.0</data>
</node>
<node id="n37661">
  <data key="d0">True</data>
  <data key="d1">hsa-mir-4330</data>
  <data key="d2">0</data>
  <data key="d3">0.0</data>
  <data key="d4">0.39476617911533796</data>
  <data key="d5">0</data>
</node>
<node id="n37662">
  <data key="d0">True</data>
  <data key="d1">hsa-mir-4417</data>
  <data key="d2">0</data>
  <data key="d3">0.0</data>
  <data key="d4">0.39476617911533796</data>
  <data key="d5">0</data>
</node>
<node id="n37663">
  <data key="d0">True</data>
  <data key="d1">hsa-mir-4418</data>
  <data key="d2">0</data>
  <data key="d3">0.0</data>
  <data key="d4">0.39476617911533796</data>
  <data key="d5">0</data>
</node>
<node id="n37664">
  <data key="d0">True</data>
  <data key="d1">hsa-mir-4419a</data>
  <data key="d2">0</data>
  <data key="d3">0.0</data>
  <data key="d4">0.39476617911533796</data>
  <data key="d5">0</data>
</node>
<node id="n37665">
  <data key="d0">True</data>
  <data key="d1">hsa-mir-4419b</data>
  <data key="d2">0</data>
  <data key="d3">0.0</data>
  <data key="d4">0.39476617911533796</data>
  <data key="d5">0</data>
</node>
<node id="n37666">
  <data key="d0">True</data>
  <data key="d1">hsa-mir-4420</data>
  <data key="d2">0</data>
  <data key="d3">0.0</data>
  <data key="d4">0.39476617911533796</data>
  <data key="d5">0</data>
</node>
<node id="n37667">
  <data key="d0">True</data>
  <data key="d1">hsa-mir-4421</data>
  <data key="d2">0</data>
  <data key="d3">0.0</data>
  <data key="d4">0.39476617911533796</data>
  <data key="d5">0</data>
</node>
<node id="n37668">
  <data key="d0">True</data>
  <data key="d1">hsa-mir-4422</data>
  <data key="d2">0</data>
  <data key="d3">0.0</data>
  <data key="d4">0.39476617911533796</data>
  <data key="d5">0</data>
</node>
<node id="n37669">
  <data key="d0">True</data>
  <data key="d1">hsa-mir-4423</data>
  <data key="d2">0</data>
  <data key="d3">0.0</data>
  <data key="d4">0.39476617911533796</data>
  <data key="d5">0</data>
</node>
<node id="n37670">
  <data key="d0">True</data>
  <data key="d1">hsa-mir-4424</data>
  <data key="d2">0</data>
  <data key="d3">0.0</data>
  <data key="d4">0.39476617911533796</data>
  <data key="d5">0</data>
</node>
<node id="n37671">
  <data key="d0">True</data>
  <data key="d1">hsa-mir-4425</data>
  <data key="d2">0</data>
  <data key="d3">0.0</data>
  <data key="d4">0.39476617911533796</data>
  <data key="d5">0</data>
</node>
<node id="n37672">
  <data key="d0">True</data>
  <data key="d1">hsa-mir-4426</data>
  <data key="d2">0</data>
  <data key="d3">0.0</data>
  <data key="d4">0.39476617911533796</data>
  <data key="d5">0</data>
</node>
<node id="n37673">
  <data key="d0">True</data>
  <data key="d1">hsa-mir-4427</data>
  <data key="d2">0</data>
  <data key="d3">0.0</data>
  <data key="d4">0.39476617911533796</data>
  <data key="d5">0</data>
</node>
<node id="n37674">
  <data key="d0">True</data>
  <data key="d1">hsa-mir-4428</data>
  <data key="d2">0</data>
  <data key="d3">0.0</data>
  <data key="d4">0.39476617911533796</data>
  <data key="d5">0</data>
</node>
<node id="n37675">
  <data key="d0">True</data>
  <data key="d1">hsa-mir-4429</data>
  <data key="d2">0</data>
  <data key="d3">0.0</data>
  <data key="d4">0.39476617911533796</data>
  <data key="d5">0</data>
</node>
<node id="n37676">
  <data key="d0">True</data>
  <data key="d1">hsa-mir-4430</data>
  <data key="d2">0</data>
  <data key="d3">0.0</data>
  <data key="d4">0.39476617911533796</data>
  <data key="d5">0</data>
</node>
<node id="n37677">
  <data key="d0">True</data>
  <data key="d1">hsa-mir-4431</data>
  <data key="d2">0</data>
  <data key="d3">0.0</data>
  <data key="d4">0.39476617911533796</data>
  <data key="d5">0</data>
</node>
<node id="n37678">
  <data key="d0">True</data>
  <data key="d1">hsa-mir-4432</data>
  <data key="d2">0</data>
  <data key="d3">0.0</data>
  <data key="d4">0.39476617911533796</data>
  <data key="d5">0</data>
</node>
<node id="n37679">
  <data key="d0">True</data>
  <data key="d1">hsa-mir-4433a</data>
  <data key="d2">0</data>
  <data key="d3">0.0</data>
  <data key="d4">0.39476617911533796</data>
  <data key="d5">0</data>
</node>
<node id="n37680">
  <data key="d0">True</data>
  <data key="d1">hsa-mir-4433b</data>
  <data key="d2">0</data>
  <data key="d3">0.0</data>
  <data key="d4">0.39476617911533796</data>
  <data key="d5">0</data>
</node>
<node id="n37681">
  <data key="d0">True</data>
  <data key="d1">hsa-mir-4434</data>
  <data key="d2">0</data>
  <data key="d3">0.0</data>
  <data key="d4">0.39476617911533796</data>
  <data key="d5">0</data>
</node>
<node id="n37682">
  <data key="d0">True</data>
  <data key="d1">hsa-mir-4435-1</data>
  <data key="d2">0</data>
  <data key="d3">0.0</data>
  <data key="d4">0.39476617911533796</data>
  <data key="d5">0</data>
</node>
<node id="n37683">
  <data key="d0">True</data>
  <data key="d1">hsa-mir-4435-2</data>
  <data key="d2">0</data>
  <data key="d3">0.0</data>
  <data key="d4">0.39476617911533796</data>
  <data key="d5">0</data>
</node>
<node id="n37684">
  <data key="d0">True</data>
  <data key="d1">hsa-mir-4436a</data>
  <data key="d2">0</data>
  <data key="d3">0.0</data>
  <data key="d4">0.39476617911533796</data>
  <data key="d5">0</data>
</node>
<node id="n37685">
  <data key="d0">True</data>
  <data key="d1">hsa-mir-4436b-1</data>
  <data key="d2">0</data>
  <data key="d3">0.0</data>
  <data key="d4">0.39476617911533796</data>
  <data key="d5">0</data>
</node>
<node id="n37686">
  <data key="d0">True</data>
  <data key="d1">hsa-mir-4436b-2</data>
  <data key="d2">0</data>
  <data key="d3">0.0</data>
  <data key="d4">0.39476617911533796</data>
  <data key="d5">0</data>
</node>
<node id="n37687">
  <data key="d0">True</data>
  <data key="d1">hsa-mir-4437</data>
  <data key="d2">0</data>
  <data key="d3">0.0</data>
  <data key="d4">0.39476617911533796</data>
  <data key="d5">0</data>
</node>
<node id="n37688">
  <data key="d0">True</data>
  <data key="d1">hsa-mir-4438</data>
  <data key="d2">0</data>
  <data key="d3">0.0</data>
  <data key="d4">0.39476617911533796</data>
  <data key="d5">0</data>
</node>
<node id="n37689">
  <data key="d0">True</data>
  <data key="d1">hsa-mir-4439</data>
  <data key="d2">0</data>
  <data key="d3">0.0</data>
  <data key="d4">0.39476617911533796</data>
  <data key="d5">0</data>
</node>
<node id="n37690">
  <data key="d0">True</data>
  <data key="d1">hsa-mir-4440</data>
  <data key="d2">0</data>
  <data key="d3">0.0</data>
  <data key="d4">0.39476617911533796</data>
  <data key="d5">0</data>
</node>
<node id="n37691">
  <data key="d0">True</data>
  <data key="d1">hsa-mir-4441</data>
  <data key="d2">0</data>
  <data key="d3">0.0</data>
  <data key="d4">0.39476617911533796</data>
  <data key="d5">0</data>
</node>
<node id="n37692">
  <data key="d0">True</data>
  <data key="d1">hsa-mir-4442</data>
  <data key="d2">0</data>
  <data key="d3">0.0</data>
  <data key="d4">0.39476617911533796</data>
  <data key="d5">0</data>
</node>
<node id="n37693">
  <data key="d0">True</data>
  <data key="d1">hsa-mir-4443</data>
  <data key="d2">4</data>
  <data key="d3">0.06337759462759462</data>
  <data key="d4">0.39476617911533796</data>
  <data key="d5">0.0</data>
</node>
<node id="n37694">
  <data key="d0">True</data>
  <data key="d1">hsa-mir-4444-1</data>
  <data key="d2">4</data>
  <data key="d3">0.09090909090909091</data>
  <data key="d4">0.39476617911533796</data>
  <data key="d5">0.0</data>
</node>
<node id="n37695">
  <data key="d0">True</data>
  <data key="d1">hsa-mir-4444-2</data>
  <data key="d2">3</data>
  <data key="d3">0.011040109315971386</data>
  <data key="d4">0.39476617911533796</data>
  <data key="d5">0.0</data>
</node>
<node id="n37696">
  <data key="d0">True</data>
  <data key="d1">hsa-mir-4445</data>
  <data key="d2">0</data>
  <data key="d3">0.0</data>
  <data key="d4">0.39476617911533796</data>
  <data key="d5">0</data>
</node>
<node id="n37697">
  <data key="d0">True</data>
  <data key="d1">hsa-mir-4446</data>
  <data key="d2">8</data>
  <data key="d3">0.075</data>
  <data key="d4">0.39476617911533796</data>
  <data key="d5">0.0</data>
</node>
<node id="n37698">
  <data key="d0">True</data>
  <data key="d1">hsa-mir-4447</data>
  <data key="d2">0</data>
  <data key="d3">0.0</data>
  <data key="d4">0.39476617911533796</data>
  <data key="d5">0</data>
</node>
<node id="n37699">
  <data key="d0">True</data>
  <data key="d1">hsa-mir-4448</data>
  <data key="d2">0</data>
  <data key="d3">0.0</data>
  <data key="d4">0.39476617911533796</data>
  <data key="d5">0</data>
</node>
<node id="n37700">
  <data key="d0">True</data>
  <data key="d1">hsa-mir-4449</data>
  <data key="d2">0</data>
  <data key="d3">0.0</data>
  <data key="d4">0.39476617911533796</data>
  <data key="d5">0</data>
</node>
<node id="n37701">
  <data key="d0">True</data>
  <data key="d1">hsa-mir-4450</data>
  <data key="d2">0</data>
  <data key="d3">0.0</data>
  <data key="d4">0.39476617911533796</data>
  <data key="d5">0</data>
</node>
<node id="n37702">
  <data key="d0">True</data>
  <data key="d1">hsa-mir-4451</data>
  <data key="d2">0</data>
  <data key="d3">0.0</data>
  <data key="d4">0.39476617911533796</data>
  <data key="d5">0</data>
</node>
<node id="n37703">
  <data key="d0">True</data>
  <data key="d1">hsa-mir-4452</data>
  <data key="d2">0</data>
  <data key="d3">0.0</data>
  <data key="d4">0.39476617911533796</data>
  <data key="d5">0</data>
</node>
<node id="n37704">
  <data key="d0">True</data>
  <data key="d1">hsa-mir-4453</data>
  <data key="d2">2</data>
  <data key="d3">0.0</data>
  <data key="d4">0.39476617911533796</data>
  <data key="d5">0</data>
</node>
<node id="n37705">
  <data key="d0">True</data>
  <data key="d1">hsa-mir-4454</data>
  <data key="d2">3</data>
  <data key="d3">0.003389830508474576</data>
  <data key="d4">0.39476617911533796</data>
  <data key="d5">0.0</data>
</node>
<node id="n37706">
  <data key="d0">True</data>
  <data key="d1">hsa-mir-4455</data>
  <data key="d2">0</data>
  <data key="d3">0.0</data>
  <data key="d4">0.39476617911533796</data>
  <data key="d5">0</data>
</node>
<node id="n37707">
  <data key="d0">True</data>
  <data key="d1">hsa-mir-4456</data>
  <data key="d2">0</data>
  <data key="d3">0.0</data>
  <data key="d4">0.39476617911533796</data>
  <data key="d5">0</data>
</node>
<node id="n37708">
  <data key="d0">True</data>
  <data key="d1">hsa-mir-4457</data>
  <data key="d2">0</data>
  <data key="d3">0.0</data>
  <data key="d4">0.39476617911533796</data>
  <data key="d5">0</data>
</node>
<node id="n37709">
  <data key="d0">True</data>
  <data key="d1">hsa-mir-4458</data>
  <data key="d2">0</data>
  <data key="d3">0.0</data>
  <data key="d4">0.39476617911533796</data>
  <data key="d5">0</data>
</node>
<node id="n37710">
  <data key="d0">True</data>
  <data key="d1">hsa-mir-4459</data>
  <data key="d2">0</data>
  <data key="d3">0.0</data>
  <data key="d4">0.39476617911533796</data>
  <data key="d5">0</data>
</node>
<node id="n37711">
  <data key="d0">True</data>
  <data key="d1">hsa-mir-4460</data>
  <data key="d2">0</data>
  <data key="d3">0.0</data>
  <data key="d4">0.39476617911533796</data>
  <data key="d5">0</data>
</node>
<node id="n37712">
  <data key="d0">True</data>
  <data key="d1">hsa-mir-4461</data>
  <data key="d2">0</data>
  <data key="d3">0.0</data>
  <data key="d4">0.39476617911533796</data>
  <data key="d5">0</data>
</node>
<node id="n37713">
  <data key="d0">True</data>
  <data key="d1">hsa-mir-4462</data>
  <data key="d2">0</data>
  <data key="d3">0.0</data>
  <data key="d4">0.39476617911533796</data>
  <data key="d5">0</data>
</node>
<node id="n37714">
  <data key="d0">True</data>
  <data key="d1">hsa-mir-4463</data>
  <data key="d2">0</data>
  <data key="d3">0.0</data>
  <data key="d4">0.39476617911533796</data>
  <data key="d5">0</data>
</node>
<node id="n37715">
  <data key="d0">True</data>
  <data key="d1">hsa-mir-4464</data>
  <data key="d2">0</data>
  <data key="d3">0.0</data>
  <data key="d4">0.39476617911533796</data>
  <data key="d5">0</data>
</node>
<node id="n37716">
  <data key="d0">True</data>
  <data key="d1">hsa-mir-4465</data>
  <data key="d2">0</data>
  <data key="d3">0.0</data>
  <data key="d4">0.39476617911533796</data>
  <data key="d5">0</data>
</node>
<node id="n37717">
  <data key="d0">True</data>
  <data key="d1">hsa-mir-4466</data>
  <data key="d2">0</data>
  <data key="d3">0.0</data>
  <data key="d4">0.39476617911533796</data>
  <data key="d5">0</data>
</node>
<node id="n37718">
  <data key="d0">True</data>
  <data key="d1">hsa-mir-4467</data>
  <data key="d2">0</data>
  <data key="d3">0.0</data>
  <data key="d4">0.39476617911533796</data>
  <data key="d5">0</data>
</node>
<node id="n37719">
  <data key="d0">True</data>
  <data key="d1">hsa-mir-4468</data>
  <data key="d2">0</data>
  <data key="d3">0.0</data>
  <data key="d4">0.39476617911533796</data>
  <data key="d5">0</data>
</node>
<node id="n37720">
  <data key="d0">True</data>
  <data key="d1">hsa-mir-4469</data>
  <data key="d2">0</data>
  <data key="d3">0.0</data>
  <data key="d4">0.39476617911533796</data>
  <data key="d5">0</data>
</node>
<node id="n37721">
  <data key="d0">True</data>
  <data key="d1">hsa-mir-4470</data>
  <data key="d2">1</data>
  <data key="d3">0.0</data>
  <data key="d4">0.39476617911533796</data>
  <data key="d5">0</data>
</node>
<node id="n37722">
  <data key="d0">True</data>
  <data key="d1">hsa-mir-4471</data>
  <data key="d2">0</data>
  <data key="d3">0.0</data>
  <data key="d4">0.39476617911533796</data>
  <data key="d5">0</data>
</node>
<node id="n37723">
  <data key="d0">True</data>
  <data key="d1">hsa-mir-4472-1</data>
  <data key="d2">0</data>
  <data key="d3">0.0</data>
  <data key="d4">0.39476617911533796</data>
  <data key="d5">0</data>
</node>
<node id="n37724">
  <data key="d0">True</data>
  <data key="d1">hsa-mir-4472-2</data>
  <data key="d2">0</data>
  <data key="d3">0.0</data>
  <data key="d4">0.39476617911533796</data>
  <data key="d5">0</data>
</node>
<node id="n37725">
  <data key="d0">True</data>
  <data key="d1">hsa-mir-4473</data>
  <data key="d2">4</data>
  <data key="d3">0.007960162838034312</data>
  <data key="d4">0.39476617911533796</data>
  <data key="d5">0.0</data>
</node>
<node id="n37726">
  <data key="d0">True</data>
  <data key="d1">hsa-mir-4474</data>
  <data key="d2">0</data>
  <data key="d3">0.0</data>
  <data key="d4">0.39476617911533796</data>
  <data key="d5">0</data>
</node>
<node id="n37727">
  <data key="d0">True</data>
  <data key="d1">hsa-mir-4475</data>
  <data key="d2">0</data>
  <data key="d3">0.0</data>
  <data key="d4">0.39476617911533796</data>
  <data key="d5">0</data>
</node>
<node id="n37728">
  <data key="d0">True</data>
  <data key="d1">hsa-mir-4476</data>
  <data key="d2">0</data>
  <data key="d3">0.0</data>
  <data key="d4">0.39476617911533796</data>
  <data key="d5">0</data>
</node>
<node id="n37729">
  <data key="d0">True</data>
  <data key="d1">hsa-mir-4477a</data>
  <data key="d2">0</data>
  <data key="d3">0.0</data>
  <data key="d4">0.39476617911533796</data>
  <data key="d5">0</data>
</node>
<node id="n37730">
  <data key="d0">True</data>
  <data key="d1">hsa-mir-4477b</data>
  <data key="d2">0</data>
  <data key="d3">0.0</data>
  <data key="d4">0.39476617911533796</data>
  <data key="d5">0</data>
</node>
<node id="n37731">
  <data key="d0">True</data>
  <data key="d1">hsa-mir-4478</data>
  <data key="d2">0</data>
  <data key="d3">0.0</data>
  <data key="d4">0.39476617911533796</data>
  <data key="d5">0</data>
</node>
<node id="n37732">
  <data key="d0">True</data>
  <data key="d1">hsa-mir-4479</data>
  <data key="d2">0</data>
  <data key="d3">0.0</data>
  <data key="d4">0.39476617911533796</data>
  <data key="d5">0</data>
</node>
<node id="n37733">
  <data key="d0">True</data>
  <data key="d1">hsa-mir-448</data>
  <data key="d2">0</data>
  <data key="d3">0.0</data>
  <data key="d4">0.39476617911533796</data>
  <data key="d5">0</data>
</node>
<node id="n37734">
  <data key="d0">True</data>
  <data key="d1">hsa-mir-4480</data>
  <data key="d2">0</data>
  <data key="d3">0.0</data>
  <data key="d4">0.39476617911533796</data>
  <data key="d5">0</data>
</node>
<node id="n37735">
  <data key="d0">True</data>
  <data key="d1">hsa-mir-4481</data>
  <data key="d2">0</data>
  <data key="d3">0.0</data>
  <data key="d4">0.39476617911533796</data>
  <data key="d5">0</data>
</node>
<node id="n37736">
  <data key="d0">True</data>
  <data key="d1">hsa-mir-4482</data>
  <data key="d2">0</data>
  <data key="d3">0.0</data>
  <data key="d4">0.39476617911533796</data>
  <data key="d5">0</data>
</node>
<node id="n37737">
  <data key="d0">True</data>
  <data key="d1">hsa-mir-4483</data>
  <data key="d2">0</data>
  <data key="d3">0.0</data>
  <data key="d4">0.39476617911533796</data>
  <data key="d5">0</data>
</node>
<node id="n37738">
  <data key="d0">True</data>
  <data key="d1">hsa-mir-4484</data>
  <data key="d2">0</data>
  <data key="d3">0.0</data>
  <data key="d4">0.39476617911533796</data>
  <data key="d5">0</data>
</node>
<node id="n37739">
  <data key="d0">True</data>
  <data key="d1">hsa-mir-4485</data>
  <data key="d2">0</data>
  <data key="d3">0.0</data>
  <data key="d4">0.39476617911533796</data>
  <data key="d5">0</data>
</node>
<node id="n37740">
  <data key="d0">True</data>
  <data key="d1">hsa-mir-4486</data>
  <data key="d2">0</data>
  <data key="d3">0.0</data>
  <data key="d4">0.39476617911533796</data>
  <data key="d5">0</data>
</node>
<node id="n37741">
  <data key="d0">True</data>
  <data key="d1">hsa-mir-4487</data>
  <data key="d2">0</data>
  <data key="d3">0.0</data>
  <data key="d4">0.39476617911533796</data>
  <data key="d5">0</data>
</node>
<node id="n37742">
  <data key="d0">True</data>
  <data key="d1">hsa-mir-4488</data>
  <data key="d2">0</data>
  <data key="d3">0.0</data>
  <data key="d4">0.39476617911533796</data>
  <data key="d5">0</data>
</node>
<node id="n37743">
  <data key="d0">True</data>
  <data key="d1">hsa-mir-4489</data>
  <data key="d2">0</data>
  <data key="d3">0.0</data>
  <data key="d4">0.39476617911533796</data>
  <data key="d5">0</data>
</node>
<node id="n37744">
  <data key="d0">True</data>
  <data key="d1">hsa-mir-4490</data>
  <data key="d2">0</data>
  <data key="d3">0.0</data>
  <data key="d4">0.39476617911533796</data>
  <data key="d5">0</data>
</node>
<node id="n37745">
  <data key="d0">True</data>
  <data key="d1">hsa-mir-4491</data>
  <data key="d2">6</data>
  <data key="d3">0.057692307692307696</data>
  <data key="d4">0.39476617911533796</data>
  <data key="d5">0.0</data>
</node>
<node id="n37746">
  <data key="d0">True</data>
  <data key="d1">hsa-mir-4492</data>
  <data key="d2">0</data>
  <data key="d3">0.0</data>
  <data key="d4">0.39476617911533796</data>
  <data key="d5">0</data>
</node>
<node id="n37747">
  <data key="d0">True</data>
  <data key="d1">hsa-mir-4493</data>
  <data key="d2">0</data>
  <data key="d3">0.0</data>
  <data key="d4">0.39476617911533796</data>
  <data key="d5">0</data>
</node>
<node id="n37748">
  <data key="d0">True</data>
  <data key="d1">hsa-mir-4494</data>
  <data key="d2">0</data>
  <data key="d3">0.0</data>
  <data key="d4">0.39476617911533796</data>
  <data key="d5">0</data>
</node>
<node id="n37749">
  <data key="d0">True</data>
  <data key="d1">hsa-mir-4495</data>
  <data key="d2">0</data>
  <data key="d3">0.0</data>
  <data key="d4">0.39476617911533796</data>
  <data key="d5">0</data>
</node>
<node id="n37750">
  <data key="d0">True</data>
  <data key="d1">hsa-mir-4496</data>
  <data key="d2">0</data>
  <data key="d3">0.0</data>
  <data key="d4">0.39476617911533796</data>
  <data key="d5">0</data>
</node>
<node id="n37751">
  <data key="d0">True</data>
  <data key="d1">hsa-mir-4497</data>
  <data key="d2">0</data>
  <data key="d3">0.0</data>
  <data key="d4">0.39476617911533796</data>
  <data key="d5">0</data>
</node>
<node id="n37752">
  <data key="d0">True</data>
  <data key="d1">hsa-mir-4498</data>
  <data key="d2">0</data>
  <data key="d3">0.0</data>
  <data key="d4">0.39476617911533796</data>
  <data key="d5">0</data>
</node>
<node id="n37753">
  <data key="d0">True</data>
  <data key="d1">hsa-mir-4499</data>
  <data key="d2">0</data>
  <data key="d3">0.0</data>
  <data key="d4">0.39476617911533796</data>
  <data key="d5">0</data>
</node>
<node id="n37754">
  <data key="d0">True</data>
  <data key="d1">hsa-mir-449a</data>
  <data key="d2">17</data>
  <data key="d3">0.235663082437276</data>
  <data key="d4">0.39476617911533796</data>
  <data key="d5">0.13970588235294118</data>
</node>
<node id="n37755">
  <data key="d0">True</data>
  <data key="d1">hsa-mir-449b</data>
  <data key="d2">20</data>
  <data key="d3">0.21582181259600614</data>
  <data key="d4">0.39476617911533796</data>
  <data key="d5">0.1</data>
</node>
<node id="n37756">
  <data key="d0">True</data>
  <data key="d1">hsa-mir-449c</data>
  <data key="d2">6</data>
  <data key="d3">0.2579365079365079</data>
  <data key="d4">0.39476617911533796</data>
  <data key="d5">0.9333333333333333</data>
</node>
<node id="n37757">
  <data key="d0">True</data>
  <data key="d1">hsa-mir-4500</data>
  <data key="d2">0</data>
  <data key="d3">0.0</data>
  <data key="d4">0.39476617911533796</data>
  <data key="d5">0</data>
</node>
<node id="n37758">
  <data key="d0">True</data>
  <data key="d1">hsa-mir-4501</data>
  <data key="d2">4</data>
  <data key="d3">0.0</data>
  <data key="d4">0.39476617911533796</data>
  <data key="d5">0.0</data>
</node>
<node id="n37759">
  <data key="d0">True</data>
  <data key="d1">hsa-mir-4502</data>
  <data key="d2">0</data>
  <data key="d3">0.0</data>
  <data key="d4">0.39476617911533796</data>
  <data key="d5">0</data>
</node>
<node id="n37760">
  <data key="d0">True</data>
  <data key="d1">hsa-mir-4503</data>
  <data key="d2">0</data>
  <data key="d3">0.0</data>
  <data key="d4">0.39476617911533796</data>
  <data key="d5">0</data>
</node>
<node id="n37761">
  <data key="d0">True</data>
  <data key="d1">hsa-mir-4504</data>
  <data key="d2">0</data>
  <data key="d3">0.0</data>
  <data key="d4">0.39476617911533796</data>
  <data key="d5">0</data>
</node>
<node id="n37762">
  <data key="d0">True</data>
  <data key="d1">hsa-mir-4505</data>
  <data key="d2">0</data>
  <data key="d3">0.0</data>
  <data key="d4">0.39476617911533796</data>
  <data key="d5">0</data>
</node>
<node id="n37763">
  <data key="d0">True</data>
  <data key="d1">hsa-mir-4506</data>
  <data key="d2">0</data>
  <data key="d3">0.0</data>
  <data key="d4">0.39476617911533796</data>
  <data key="d5">0</data>
</node>
<node id="n37764">
  <data key="d0">True</data>
  <data key="d1">hsa-mir-4507</data>
  <data key="d2">0</data>
  <data key="d3">0.0</data>
  <data key="d4">0.39476617911533796</data>
  <data key="d5">0</data>
</node>
<node id="n37765">
  <data key="d0">True</data>
  <data key="d1">hsa-mir-4508</data>
  <data key="d2">0</data>
  <data key="d3">0.0</data>
  <data key="d4">0.39476617911533796</data>
  <data key="d5">0</data>
</node>
<node id="n37766">
  <data key="d0">True</data>
  <data key="d1">hsa-mir-4509-1</data>
  <data key="d2">0</data>
  <data key="d3">0.0</data>
  <data key="d4">0.39476617911533796</data>
  <data key="d5">0</data>
</node>
<node id="n37767">
  <data key="d0">True</data>
  <data key="d1">hsa-mir-4509-2</data>
  <data key="d2">0</data>
  <data key="d3">0.0</data>
  <data key="d4">0.39476617911533796</data>
  <data key="d5">0</data>
</node>
<node id="n37768">
  <data key="d0">True</data>
  <data key="d1">hsa-mir-4509-3</data>
  <data key="d2">0</data>
  <data key="d3">0.0</data>
  <data key="d4">0.39476617911533796</data>
  <data key="d5">0</data>
</node>
<node id="n37769">
  <data key="d0">True</data>
  <data key="d1">hsa-mir-450a-1</data>
  <data key="d2">7</data>
  <data key="d3">0.09519607843137254</data>
  <data key="d4">0.39476617911533796</data>
  <data key="d5">0.047619047619047616</data>
</node>
<node id="n37770">
  <data key="d0">True</data>
  <data key="d1">hsa-mir-450a-2</data>
  <data key="d2">2</data>
  <data key="d3">0.1222893772893773</data>
  <data key="d4">0.39476617911533796</data>
  <data key="d5">0</data>
</node>
<node id="n37771">
  <data key="d0">True</data>
  <data key="d1">hsa-mir-450b</data>
  <data key="d2">6</data>
  <data key="d3">0.07461230106077518</data>
  <data key="d4">0.39476617911533796</data>
  <data key="d5">0.0</data>
</node>
<node id="n37772">
  <data key="d0">True</data>
  <data key="d1">hsa-mir-4510</data>
  <data key="d2">0</data>
  <data key="d3">0.0</data>
  <data key="d4">0.39476617911533796</data>
  <data key="d5">0</data>
</node>
<node id="n37773">
  <data key="d0">True</data>
  <data key="d1">hsa-mir-4511</data>
  <data key="d2">0</data>
  <data key="d3">0.0</data>
  <data key="d4">0.39476617911533796</data>
  <data key="d5">0</data>
</node>
<node id="n37774">
  <data key="d0">True</data>
  <data key="d1">hsa-mir-4512</data>
  <data key="d2">0</data>
  <data key="d3">0.0</data>
  <data key="d4">0.39476617911533796</data>
  <data key="d5">0</data>
</node>
<node id="n37775">
  <data key="d0">True</data>
  <data key="d1">hsa-mir-4513</data>
  <data key="d2">0</data>
  <data key="d3">0.0</data>
  <data key="d4">0.39476617911533796</data>
  <data key="d5">0</data>
</node>
<node id="n37776">
  <data key="d0">True</data>
  <data key="d1">hsa-mir-4514</data>
  <data key="d2">0</data>
  <data key="d3">0.0</data>
  <data key="d4">0.39476617911533796</data>
  <data key="d5">0</data>
</node>
<node id="n37777">
  <data key="d0">True</data>
  <data key="d1">hsa-mir-4515</data>
  <data key="d2">0</data>
  <data key="d3">0.0</data>
  <data key="d4">0.39476617911533796</data>
  <data key="d5">0</data>
</node>
<node id="n37778">
  <data key="d0">True</data>
  <data key="d1">hsa-mir-4516</data>
  <data key="d2">0</data>
  <data key="d3">0.0</data>
  <data key="d4">0.39476617911533796</data>
  <data key="d5">0</data>
</node>
<node id="n37779">
  <data key="d0">True</data>
  <data key="d1">hsa-mir-4517</data>
  <data key="d2">0</data>
  <data key="d3">0.0</data>
  <data key="d4">0.39476617911533796</data>
  <data key="d5">0</data>
</node>
<node id="n37780">
  <data key="d0">True</data>
  <data key="d1">hsa-mir-4518</data>
  <data key="d2">0</data>
  <data key="d3">0.0</data>
  <data key="d4">0.39476617911533796</data>
  <data key="d5">0</data>
</node>
<node id="n37781">
  <data key="d0">True</data>
  <data key="d1">hsa-mir-4519</data>
  <data key="d2">0</data>
  <data key="d3">0.0</data>
  <data key="d4">0.39476617911533796</data>
  <data key="d5">0</data>
</node>
<node id="n37782">
  <data key="d0">True</data>
  <data key="d1">hsa-mir-451a</data>
  <data key="d2">0</data>
  <data key="d3">0.0</data>
  <data key="d4">0.39476617911533796</data>
  <data key="d5">0</data>
</node>
<node id="n37783">
  <data key="d0">True</data>
  <data key="d1">hsa-mir-451b</data>
  <data key="d2">0</data>
  <data key="d3">0.0</data>
  <data key="d4">0.39476617911533796</data>
  <data key="d5">0</data>
</node>
<node id="n37784">
  <data key="d0">True</data>
  <data key="d1">hsa-mir-452</data>
  <data key="d2">5</data>
  <data key="d3">0.06818181818181818</data>
  <data key="d4">0.39476617911533796</data>
  <data key="d5">0.0</data>
</node>
<node id="n37785">
  <data key="d0">True</data>
  <data key="d1">hsa-mir-4520-1</data>
  <data key="d2">0</data>
  <data key="d3">0.0</data>
  <data key="d4">0.39476617911533796</data>
  <data key="d5">0</data>
</node>
<node id="n37786">
  <data key="d0">True</data>
  <data key="d1">hsa-mir-4520-2</data>
  <data key="d2">0</data>
  <data key="d3">0.0</data>
  <data key="d4">0.39476617911533796</data>
  <data key="d5">0</data>
</node>
<node id="n37787">
  <data key="d0">True</data>
  <data key="d1">hsa-mir-4521</data>
  <data key="d2">4</data>
  <data key="d3">0.0</data>
  <data key="d4">0.39476617911533796</data>
  <data key="d5">0.0</data>
</node>
<node id="n37788">
  <data key="d0">True</data>
  <data key="d1">hsa-mir-4522</data>
  <data key="d2">0</data>
  <data key="d3">0.0</data>
  <data key="d4">0.39476617911533796</data>
  <data key="d5">0</data>
</node>
<node id="n37789">
  <data key="d0">True</data>
  <data key="d1">hsa-mir-4523</data>
  <data key="d2">0</data>
  <data key="d3">0.0</data>
  <data key="d4">0.39476617911533796</data>
  <data key="d5">0</data>
</node>
<node id="n37790">
  <data key="d0">True</data>
  <data key="d1">hsa-mir-4524a</data>
  <data key="d2">0</data>
  <data key="d3">0.0</data>
  <data key="d4">0.39476617911533796</data>
  <data key="d5">0</data>
</node>
<node id="n37791">
  <data key="d0">True</data>
  <data key="d1">hsa-mir-4524b</data>
  <data key="d2">0</data>
  <data key="d3">0.0</data>
  <data key="d4">0.39476617911533796</data>
  <data key="d5">0</data>
</node>
<node id="n37792">
  <data key="d0">True</data>
  <data key="d1">hsa-mir-4525</data>
  <data key="d2">0</data>
  <data key="d3">0.0</data>
  <data key="d4">0.39476617911533796</data>
  <data key="d5">0</data>
</node>
<node id="n37793">
  <data key="d0">True</data>
  <data key="d1">hsa-mir-4526</data>
  <data key="d2">0</data>
  <data key="d3">0.0</data>
  <data key="d4">0.39476617911533796</data>
  <data key="d5">0</data>
</node>
<node id="n37794">
  <data key="d0">True</data>
  <data key="d1">hsa-mir-4527</data>
  <data key="d2">0</data>
  <data key="d3">0.0</data>
  <data key="d4">0.39476617911533796</data>
  <data key="d5">0</data>
</node>
<node id="n37795">
  <data key="d0">True</data>
  <data key="d1">hsa-mir-4528</data>
  <data key="d2">0</data>
  <data key="d3">0.0</data>
  <data key="d4">0.39476617911533796</data>
  <data key="d5">0</data>
</node>
<node id="n37796">
  <data key="d0">True</data>
  <data key="d1">hsa-mir-4529</data>
  <data key="d2">0</data>
  <data key="d3">0.0</data>
  <data key="d4">0.39476617911533796</data>
  <data key="d5">0</data>
</node>
<node id="n37797">
  <data key="d0">True</data>
  <data key="d1">hsa-mir-4530</data>
  <data key="d2">0</data>
  <data key="d3">0.0</data>
  <data key="d4">0.39476617911533796</data>
  <data key="d5">0</data>
</node>
<node id="n37798">
  <data key="d0">True</data>
  <data key="d1">hsa-mir-4531</data>
  <data key="d2">0</data>
  <data key="d3">0.0</data>
  <data key="d4">0.39476617911533796</data>
  <data key="d5">0</data>
</node>
<node id="n37799">
  <data key="d0">True</data>
  <data key="d1">hsa-mir-4532</data>
  <data key="d2">0</data>
  <data key="d3">0.0</data>
  <data key="d4">0.39476617911533796</data>
  <data key="d5">0</data>
</node>
<node id="n37800">
  <data key="d0">True</data>
  <data key="d1">hsa-mir-4533</data>
  <data key="d2">0</data>
  <data key="d3">0.0</data>
  <data key="d4">0.39476617911533796</data>
  <data key="d5">0</data>
</node>
<node id="n37801">
  <data key="d0">True</data>
  <data key="d1">hsa-mir-4534</data>
  <data key="d2">0</data>
  <data key="d3">0.0</data>
  <data key="d4">0.39476617911533796</data>
  <data key="d5">0</data>
</node>
<node id="n37802">
  <data key="d0">True</data>
  <data key="d1">hsa-mir-4535</data>
  <data key="d2">0</data>
  <data key="d3">0.0</data>
  <data key="d4">0.39476617911533796</data>
  <data key="d5">0</data>
</node>
<node id="n37803">
  <data key="d0">True</data>
  <data key="d1">hsa-mir-4536-1</data>
  <data key="d2">0</data>
  <data key="d3">0.0</data>
  <data key="d4">0.39476617911533796</data>
  <data key="d5">0</data>
</node>
<node id="n37804">
  <data key="d0">True</data>
  <data key="d1">hsa-mir-4536-2</data>
  <data key="d2">0</data>
  <data key="d3">0.0</data>
  <data key="d4">0.39476617911533796</data>
  <data key="d5">0</data>
</node>
<node id="n37805">
  <data key="d0">True</data>
  <data key="d1">hsa-mir-4537</data>
  <data key="d2">0</data>
  <data key="d3">0.0</data>
  <data key="d4">0.39476617911533796</data>
  <data key="d5">0</data>
</node>
<node id="n37806">
  <data key="d0">True</data>
  <data key="d1">hsa-mir-4538</data>
  <data key="d2">0</data>
  <data key="d3">0.0</data>
  <data key="d4">0.39476617911533796</data>
  <data key="d5">0</data>
</node>
<node id="n37807">
  <data key="d0">True</data>
  <data key="d1">hsa-mir-4539</data>
  <data key="d2">0</data>
  <data key="d3">0.0</data>
  <data key="d4">0.39476617911533796</data>
  <data key="d5">0</data>
</node>
<node id="n37808">
  <data key="d0">True</data>
  <data key="d1">hsa-mir-454</data>
  <data key="d2">10</data>
  <data key="d3">0.04194078947368421</data>
  <data key="d4">0.39476617911533796</data>
  <data key="d5">0.0</data>
</node>
<node id="n37809">
  <data key="d0">True</data>
  <data key="d1">hsa-mir-4540</data>
  <data key="d2">0</data>
  <data key="d3">0.0</data>
  <data key="d4">0.39476617911533796</data>
  <data key="d5">0</data>
</node>
<node id="n37810">
  <data key="d0">True</data>
  <data key="d1">hsa-mir-455</data>
  <data key="d2">8</data>
  <data key="d3">0.07692307692307693</data>
  <data key="d4">0.39476617911533796</data>
  <data key="d5">0.0</data>
</node>
<node id="n37811">
  <data key="d0">True</data>
  <data key="d1">hsa-mir-4632</data>
  <data key="d2">0</data>
  <data key="d3">0.0</data>
  <data key="d4">0.39476617911533796</data>
  <data key="d5">0</data>
</node>
<node id="n37812">
  <data key="d0">True</data>
  <data key="d1">hsa-mir-4633</data>
  <data key="d2">0</data>
  <data key="d3">0.0</data>
  <data key="d4">0.39476617911533796</data>
  <data key="d5">0</data>
</node>
<node id="n37813">
  <data key="d0">True</data>
  <data key="d1">hsa-mir-4634</data>
  <data key="d2">0</data>
  <data key="d3">0.0</data>
  <data key="d4">0.39476617911533796</data>
  <data key="d5">0</data>
</node>
<node id="n37814">
  <data key="d0">True</data>
  <data key="d1">hsa-mir-4635</data>
  <data key="d2">0</data>
  <data key="d3">0.0</data>
  <data key="d4">0.39476617911533796</data>
  <data key="d5">0</data>
</node>
<node id="n37815">
  <data key="d0">True</data>
  <data key="d1">hsa-mir-4636</data>
  <data key="d2">2</data>
  <data key="d3">0.2</data>
  <data key="d4">0.39476617911533796</data>
  <data key="d5">0</data>
</node>
<node id="n37816">
  <data key="d0">True</data>
  <data key="d1">hsa-mir-4637</data>
  <data key="d2">0</data>
  <data key="d3">0.0</data>
  <data key="d4">0.39476617911533796</data>
  <data key="d5">0</data>
</node>
<node id="n37817">
  <data key="d0">True</data>
  <data key="d1">hsa-mir-4638</data>
  <data key="d2">6</data>
  <data key="d3">0.0</data>
  <data key="d4">0.39476617911533796</data>
  <data key="d5">0.0</data>
</node>
<node id="n37818">
  <data key="d0">True</data>
  <data key="d1">hsa-mir-4639</data>
  <data key="d2">0</data>
  <data key="d3">0.0</data>
  <data key="d4">0.39476617911533796</data>
  <data key="d5">0</data>
</node>
<node id="n37819">
  <data key="d0">True</data>
  <data key="d1">hsa-mir-4640</data>
  <data key="d2">2</data>
  <data key="d3">0.0</data>
  <data key="d4">0.39476617911533796</data>
  <data key="d5">0</data>
</node>
<node id="n37820">
  <data key="d0">True</data>
  <data key="d1">hsa-mir-4641</data>
  <data key="d2">0</data>
  <data key="d3">0.0</data>
  <data key="d4">0.39476617911533796</data>
  <data key="d5">0</data>
</node>
<node id="n37821">
  <data key="d0">True</data>
  <data key="d1">hsa-mir-4642</data>
  <data key="d2">0</data>
  <data key="d3">0.0</data>
  <data key="d4">0.39476617911533796</data>
  <data key="d5">0</data>
</node>
<node id="n37822">
  <data key="d0">True</data>
  <data key="d1">hsa-mir-4643</data>
  <data key="d2">0</data>
  <data key="d3">0.0</data>
  <data key="d4">0.39476617911533796</data>
  <data key="d5">0</data>
</node>
<node id="n37823">
  <data key="d0">True</data>
  <data key="d1">hsa-mir-4644</data>
  <data key="d2">0</data>
  <data key="d3">0.0</data>
  <data key="d4">0.39476617911533796</data>
  <data key="d5">0</data>
</node>
<node id="n37824">
  <data key="d0">True</data>
  <data key="d1">hsa-mir-4645</data>
  <data key="d2">6</data>
  <data key="d3">0.05555555555555555</data>
  <data key="d4">0.39476617911533796</data>
  <data key="d5">0.0</data>
</node>
<node id="n37825">
  <data key="d0">True</data>
  <data key="d1">hsa-mir-4646</data>
  <data key="d2">0</data>
  <data key="d3">0.0</data>
  <data key="d4">0.39476617911533796</data>
  <data key="d5">0</data>
</node>
<node id="n37826">
  <data key="d0">True</data>
  <data key="d1">hsa-mir-4647</data>
  <data key="d2">0</data>
  <data key="d3">0.0</data>
  <data key="d4">0.39476617911533796</data>
  <data key="d5">0</data>
</node>
<node id="n37827">
  <data key="d0">True</data>
  <data key="d1">hsa-mir-4648</data>
  <data key="d2">0</data>
  <data key="d3">0.0</data>
  <data key="d4">0.39476617911533796</data>
  <data key="d5">0</data>
</node>
<node id="n37828">
  <data key="d0">True</data>
  <data key="d1">hsa-mir-4649</data>
  <data key="d2">1</data>
  <data key="d3">0.0</data>
  <data key="d4">0.39476617911533796</data>
  <data key="d5">0</data>
</node>
<node id="n37829">
  <data key="d0">True</data>
  <data key="d1">hsa-mir-4650-1</data>
  <data key="d2">0</data>
  <data key="d3">0.0</data>
  <data key="d4">0.39476617911533796</data>
  <data key="d5">0</data>
</node>
<node id="n37830">
  <data key="d0">True</data>
  <data key="d1">hsa-mir-4650-2</data>
  <data key="d2">0</data>
  <data key="d3">0.0</data>
  <data key="d4">0.39476617911533796</data>
  <data key="d5">0</data>
</node>
<node id="n37831">
  <data key="d0">True</data>
  <data key="d1">hsa-mir-4651</data>
  <data key="d2">0</data>
  <data key="d3">0.0</data>
  <data key="d4">0.39476617911533796</data>
  <data key="d5">0</data>
</node>
<node id="n37832">
  <data key="d0">True</data>
  <data key="d1">hsa-mir-4652</data>
  <data key="d2">4</data>
  <data key="d3">0.0</data>
  <data key="d4">0.39476617911533796</data>
  <data key="d5">0.0</data>
</node>
<node id="n37833">
  <data key="d0">True</data>
  <data key="d1">hsa-mir-4653</data>
  <data key="d2">0</data>
  <data key="d3">0.0</data>
  <data key="d4">0.39476617911533796</data>
  <data key="d5">0</data>
</node>
<node id="n37834">
  <data key="d0">True</data>
  <data key="d1">hsa-mir-4654</data>
  <data key="d2">0</data>
  <data key="d3">0.0</data>
  <data key="d4">0.39476617911533796</data>
  <data key="d5">0</data>
</node>
<node id="n37835">
  <data key="d0">True</data>
  <data key="d1">hsa-mir-4655</data>
  <data key="d2">0</data>
  <data key="d3">0.0</data>
  <data key="d4">0.39476617911533796</data>
  <data key="d5">0</data>
</node>
<node id="n37836">
  <data key="d0">True</data>
  <data key="d1">hsa-mir-4656</data>
  <data key="d2">0</data>
  <data key="d3">0.0</data>
  <data key="d4">0.39476617911533796</data>
  <data key="d5">0</data>
</node>
<node id="n37837">
  <data key="d0">True</data>
  <data key="d1">hsa-mir-4657</data>
  <data key="d2">0</data>
  <data key="d3">0.0</data>
  <data key="d4">0.39476617911533796</data>
  <data key="d5">0</data>
</node>
<node id="n37838">
  <data key="d0">True</data>
  <data key="d1">hsa-mir-4658</data>
  <data key="d2">0</data>
  <data key="d3">0.0</data>
  <data key="d4">0.39476617911533796</data>
  <data key="d5">0</data>
</node>
<node id="n37839">
  <data key="d0">True</data>
  <data key="d1">hsa-mir-4659a</data>
  <data key="d2">0</data>
  <data key="d3">0.0</data>
  <data key="d4">0.39476617911533796</data>
  <data key="d5">0</data>
</node>
<node id="n37840">
  <data key="d0">True</data>
  <data key="d1">hsa-mir-4659b</data>
  <data key="d2">0</data>
  <data key="d3">0.0</data>
  <data key="d4">0.39476617911533796</data>
  <data key="d5">0</data>
</node>
<node id="n37841">
  <data key="d0">True</data>
  <data key="d1">hsa-mir-466</data>
  <data key="d2">0</data>
  <data key="d3">0.0</data>
  <data key="d4">0.39476617911533796</data>
  <data key="d5">0</data>
</node>
<node id="n37842">
  <data key="d0">True</data>
  <data key="d1">hsa-mir-4660</data>
  <data key="d2">1</data>
  <data key="d3">0.0</data>
  <data key="d4">0.39476617911533796</data>
  <data key="d5">0</data>
</node>
<node id="n37843">
  <data key="d0">True</data>
  <data key="d1">hsa-mir-4661</data>
  <data key="d2">2</data>
  <data key="d3">0.0</data>
  <data key="d4">0.39476617911533796</data>
  <data key="d5">0</data>
</node>
<node id="n37844">
  <data key="d0">True</data>
  <data key="d1">hsa-mir-4662a</data>
  <data key="d2">3</data>
  <data key="d3">0.0</data>
  <data key="d4">0.39476617911533796</data>
  <data key="d5">0.0</data>
</node>
<node id="n37845">
  <data key="d0">True</data>
  <data key="d1">hsa-mir-4662b</data>
  <data key="d2">0</data>
  <data key="d3">0.0</data>
  <data key="d4">0.39476617911533796</data>
  <data key="d5">0</data>
</node>
<node id="n37846">
  <data key="d0">True</data>
  <data key="d1">hsa-mir-4663</data>
  <data key="d2">0</data>
  <data key="d3">0.0</data>
  <data key="d4">0.39476617911533796</data>
  <data key="d5">0</data>
</node>
<node id="n37847">
  <data key="d0">True</data>
  <data key="d1">hsa-mir-4664</data>
  <data key="d2">2</data>
  <data key="d3">0.0</data>
  <data key="d4">0.39476617911533796</data>
  <data key="d5">0</data>
</node>
<node id="n37848">
  <data key="d0">True</data>
  <data key="d1">hsa-mir-4665</data>
  <data key="d2">3</data>
  <data key="d3">0.0</data>
  <data key="d4">0.39476617911533796</data>
  <data key="d5">0.0</data>
</node>
<node id="n37849">
  <data key="d0">True</data>
  <data key="d1">hsa-mir-4666a</data>
  <data key="d2">0</data>
  <data key="d3">0.0</data>
  <data key="d4">0.39476617911533796</data>
  <data key="d5">0</data>
</node>
<node id="n37850">
  <data key="d0">True</data>
  <data key="d1">hsa-mir-4666b</data>
  <data key="d2">0</data>
  <data key="d3">0.0</data>
  <data key="d4">0.39476617911533796</data>
  <data key="d5">0</data>
</node>
<node id="n37851">
  <data key="d0">True</data>
  <data key="d1">hsa-mir-4667</data>
  <data key="d2">0</data>
  <data key="d3">0.0</data>
  <data key="d4">0.39476617911533796</data>
  <data key="d5">0</data>
</node>
<node id="n37852">
  <data key="d0">True</data>
  <data key="d1">hsa-mir-4668</data>
  <data key="d2">8</data>
  <data key="d3">0.03815406005187027</data>
  <data key="d4">0.39476617911533796</data>
  <data key="d5">0.0</data>
</node>
<node id="n37853">
  <data key="d0">True</data>
  <data key="d1">hsa-mir-4669</data>
  <data key="d2">0</data>
  <data key="d3">0.0</data>
  <data key="d4">0.39476617911533796</data>
  <data key="d5">0</data>
</node>
<node id="n37854">
  <data key="d0">True</data>
  <data key="d1">hsa-mir-4670</data>
  <data key="d2">0</data>
  <data key="d3">0.0</data>
  <data key="d4">0.39476617911533796</data>
  <data key="d5">0</data>
</node>
<node id="n37855">
  <data key="d0">True</data>
  <data key="d1">hsa-mir-4671</data>
  <data key="d2">0</data>
  <data key="d3">0.0</data>
  <data key="d4">0.39476617911533796</data>
  <data key="d5">0</data>
</node>
<node id="n37856">
  <data key="d0">True</data>
  <data key="d1">hsa-mir-4672</data>
  <data key="d2">0</data>
  <data key="d3">0.0</data>
  <data key="d4">0.39476617911533796</data>
  <data key="d5">0</data>
</node>
<node id="n37857">
  <data key="d0">True</data>
  <data key="d1">hsa-mir-4673</data>
  <data key="d2">0</data>
  <data key="d3">0.0</data>
  <data key="d4">0.39476617911533796</data>
  <data key="d5">0</data>
</node>
<node id="n37858">
  <data key="d0">True</data>
  <data key="d1">hsa-mir-4674</data>
  <data key="d2">0</data>
  <data key="d3">0.0</data>
  <data key="d4">0.39476617911533796</data>
  <data key="d5">0</data>
</node>
<node id="n37859">
  <data key="d0">True</data>
  <data key="d1">hsa-mir-4675</data>
  <data key="d2">0</data>
  <data key="d3">0.0</data>
  <data key="d4">0.39476617911533796</data>
  <data key="d5">0</data>
</node>
<node id="n37860">
  <data key="d0">True</data>
  <data key="d1">hsa-mir-4676</data>
  <data key="d2">1</data>
  <data key="d3">0.017241379310344827</data>
  <data key="d4">0.39476617911533796</data>
  <data key="d5">0</data>
</node>
<node id="n37861">
  <data key="d0">True</data>
  <data key="d1">hsa-mir-4677</data>
  <data key="d2">5</data>
  <data key="d3">0.001834862385321101</data>
  <data key="d4">0.39476617911533796</data>
  <data key="d5">0.0</data>
</node>
<node id="n37862">
  <data key="d0">True</data>
  <data key="d1">hsa-mir-4678</data>
  <data key="d2">0</data>
  <data key="d3">0.0</data>
  <data key="d4">0.39476617911533796</data>
  <data key="d5">0</data>
</node>
<node id="n37863">
  <data key="d0">True</data>
  <data key="d1">hsa-mir-4679-1</data>
  <data key="d2">0</data>
  <data key="d3">0.0</data>
  <data key="d4">0.39476617911533796</data>
  <data key="d5">0</data>
</node>
<node id="n37864">
  <data key="d0">True</data>
  <data key="d1">hsa-mir-4679-2</data>
  <data key="d2">0</data>
  <data key="d3">0.0</data>
  <data key="d4">0.39476617911533796</data>
  <data key="d5">0</data>
</node>
<node id="n37865">
  <data key="d0">True</data>
  <data key="d1">hsa-mir-4680</data>
  <data key="d2">2</data>
  <data key="d3">0.04959035540514362</data>
  <data key="d4">0.39476617911533796</data>
  <data key="d5">0</data>
</node>
<node id="n37866">
  <data key="d0">True</data>
  <data key="d1">hsa-mir-4681</data>
  <data key="d2">0</data>
  <data key="d3">0.0</data>
  <data key="d4">0.39476617911533796</data>
  <data key="d5">0</data>
</node>
<node id="n37867">
  <data key="d0">True</data>
  <data key="d1">hsa-mir-4682</data>
  <data key="d2">0</data>
  <data key="d3">0.0</data>
  <data key="d4">0.39476617911533796</data>
  <data key="d5">0</data>
</node>
<node id="n37868">
  <data key="d0">True</data>
  <data key="d1">hsa-mir-4683</data>
  <data key="d2">0</data>
  <data key="d3">0.0</data>
  <data key="d4">0.39476617911533796</data>
  <data key="d5">0</data>
</node>
<node id="n37869">
  <data key="d0">True</data>
  <data key="d1">hsa-mir-4684</data>
  <data key="d2">0</data>
  <data key="d3">0.0</data>
  <data key="d4">0.39476617911533796</data>
  <data key="d5">0</data>
</node>
<node id="n37870">
  <data key="d0">True</data>
  <data key="d1">hsa-mir-4685</data>
  <data key="d2">0</data>
  <data key="d3">0.0</data>
  <data key="d4">0.39476617911533796</data>
  <data key="d5">0</data>
</node>
<node id="n37871">
  <data key="d0">True</data>
  <data key="d1">hsa-mir-4686</data>
  <data key="d2">0</data>
  <data key="d3">0.0</data>
  <data key="d4">0.39476617911533796</data>
  <data key="d5">0</data>
</node>
<node id="n37872">
  <data key="d0">True</data>
  <data key="d1">hsa-mir-4687</data>
  <data key="d2">12</data>
  <data key="d3">0.014326440290193386</data>
  <data key="d4">0.39476617911533796</data>
  <data key="d5">0.015151515151515152</data>
</node>
<node id="n37873">
  <data key="d0">True</data>
  <data key="d1">hsa-mir-4688</data>
  <data key="d2">0</data>
  <data key="d3">0.0</data>
  <data key="d4">0.39476617911533796</data>
  <data key="d5">0</data>
</node>
<node id="n37874">
  <data key="d0">True</data>
  <data key="d1">hsa-mir-4689</data>
  <data key="d2">0</data>
  <data key="d3">0.0</data>
  <data key="d4">0.39476617911533796</data>
  <data key="d5">0</data>
</node>
<node id="n37875">
  <data key="d0">True</data>
  <data key="d1">hsa-mir-4690</data>
  <data key="d2">0</data>
  <data key="d3">0.0</data>
  <data key="d4">0.39476617911533796</data>
  <data key="d5">0</data>
</node>
<node id="n37876">
  <data key="d0">True</data>
  <data key="d1">hsa-mir-4691</data>
  <data key="d2">0</data>
  <data key="d3">0.0</data>
  <data key="d4">0.39476617911533796</data>
  <data key="d5">0</data>
</node>
<node id="n37877">
  <data key="d0">True</data>
  <data key="d1">hsa-mir-4692</data>
  <data key="d2">0</data>
  <data key="d3">0.0</data>
  <data key="d4">0.39476617911533796</data>
  <data key="d5">0</data>
</node>
<node id="n37878">
  <data key="d0">True</data>
  <data key="d1">hsa-mir-4693</data>
  <data key="d2">0</data>
  <data key="d3">0.0</data>
  <data key="d4">0.39476617911533796</data>
  <data key="d5">0</data>
</node>
<node id="n37879">
  <data key="d0">True</data>
  <data key="d1">hsa-mir-4694</data>
  <data key="d2">0</data>
  <data key="d3">0.0</data>
  <data key="d4">0.39476617911533796</data>
  <data key="d5">0</data>
</node>
<node id="n37880">
  <data key="d0">True</data>
  <data key="d1">hsa-mir-4695</data>
  <data key="d2">0</data>
  <data key="d3">0.0</data>
  <data key="d4">0.39476617911533796</data>
  <data key="d5">0</data>
</node>
<node id="n37881">
  <data key="d0">True</data>
  <data key="d1">hsa-mir-4696</data>
  <data key="d2">0</data>
  <data key="d3">0.0</data>
  <data key="d4">0.39476617911533796</data>
  <data key="d5">0</data>
</node>
<node id="n37882">
  <data key="d0">True</data>
  <data key="d1">hsa-mir-4697</data>
  <data key="d2">0</data>
  <data key="d3">0.0</data>
  <data key="d4">0.39476617911533796</data>
  <data key="d5">0</data>
</node>
<node id="n37883">
  <data key="d0">True</data>
  <data key="d1">hsa-mir-4698</data>
  <data key="d2">0</data>
  <data key="d3">0.0</data>
  <data key="d4">0.39476617911533796</data>
  <data key="d5">0</data>
</node>
<node id="n37884">
  <data key="d0">True</data>
  <data key="d1">hsa-mir-4699</data>
  <data key="d2">0</data>
  <data key="d3">0.0</data>
  <data key="d4">0.39476617911533796</data>
  <data key="d5">0</data>
</node>
<node id="n37885">
  <data key="d0">True</data>
  <data key="d1">hsa-mir-4700</data>
  <data key="d2">0</data>
  <data key="d3">0.0</data>
  <data key="d4">0.39476617911533796</data>
  <data key="d5">0</data>
</node>
<node id="n37886">
  <data key="d0">True</data>
  <data key="d1">hsa-mir-4701</data>
  <data key="d2">0</data>
  <data key="d3">0.0</data>
  <data key="d4">0.39476617911533796</data>
  <data key="d5">0</data>
</node>
<node id="n37887">
  <data key="d0">True</data>
  <data key="d1">hsa-mir-4703</data>
  <data key="d2">0</data>
  <data key="d3">0.0</data>
  <data key="d4">0.39476617911533796</data>
  <data key="d5">0</data>
</node>
<node id="n37888">
  <data key="d0">True</data>
  <data key="d1">hsa-mir-4704</data>
  <data key="d2">0</data>
  <data key="d3">0.0</data>
  <data key="d4">0.39476617911533796</data>
  <data key="d5">0</data>
</node>
<node id="n37889">
  <data key="d0">True</data>
  <data key="d1">hsa-mir-4705</data>
  <data key="d2">0</data>
  <data key="d3">0.0</data>
  <data key="d4">0.39476617911533796</data>
  <data key="d5">0</data>
</node>
<node id="n37890">
  <data key="d0">True</data>
  <data key="d1">hsa-mir-4706</data>
  <data key="d2">0</data>
  <data key="d3">0.0</data>
  <data key="d4">0.39476617911533796</data>
  <data key="d5">0</data>
</node>
<node id="n37891">
  <data key="d0">True</data>
  <data key="d1">hsa-mir-4707</data>
  <data key="d2">0</data>
  <data key="d3">0.0</data>
  <data key="d4">0.39476617911533796</data>
  <data key="d5">0</data>
</node>
<node id="n37892">
  <data key="d0">True</data>
  <data key="d1">hsa-mir-4708</data>
  <data key="d2">0</data>
  <data key="d3">0.0</data>
  <data key="d4">0.39476617911533796</data>
  <data key="d5">0</data>
</node>
<node id="n37893">
  <data key="d0">True</data>
  <data key="d1">hsa-mir-4709</data>
  <data key="d2">5</data>
  <data key="d3">0.0</data>
  <data key="d4">0.39476617911533796</data>
  <data key="d5">0.0</data>
</node>
<node id="n37894">
  <data key="d0">True</data>
  <data key="d1">hsa-mir-4710</data>
  <data key="d2">0</data>
  <data key="d3">0.0</data>
  <data key="d4">0.39476617911533796</data>
  <data key="d5">0</data>
</node>
<node id="n37895">
  <data key="d0">True</data>
  <data key="d1">hsa-mir-4711</data>
  <data key="d2">0</data>
  <data key="d3">0.0</data>
  <data key="d4">0.39476617911533796</data>
  <data key="d5">0</data>
</node>
<node id="n37896">
  <data key="d0">True</data>
  <data key="d1">hsa-mir-4712</data>
  <data key="d2">0</data>
  <data key="d3">0.0</data>
  <data key="d4">0.39476617911533796</data>
  <data key="d5">0</data>
</node>
<node id="n37897">
  <data key="d0">True</data>
  <data key="d1">hsa-mir-4713</data>
  <data key="d2">0</data>
  <data key="d3">0.0</data>
  <data key="d4">0.39476617911533796</data>
  <data key="d5">0</data>
</node>
<node id="n37898">
  <data key="d0">True</data>
  <data key="d1">hsa-mir-4714</data>
  <data key="d2">0</data>
  <data key="d3">0.0</data>
  <data key="d4">0.39476617911533796</data>
  <data key="d5">0</data>
</node>
<node id="n37899">
  <data key="d0">True</data>
  <data key="d1">hsa-mir-4715</data>
  <data key="d2">0</data>
  <data key="d3">0.0</data>
  <data key="d4">0.39476617911533796</data>
  <data key="d5">0</data>
</node>
<node id="n37900">
  <data key="d0">True</data>
  <data key="d1">hsa-mir-4716</data>
  <data key="d2">0</data>
  <data key="d3">0.0</data>
  <data key="d4">0.39476617911533796</data>
  <data key="d5">0</data>
</node>
<node id="n37901">
  <data key="d0">True</data>
  <data key="d1">hsa-mir-4717</data>
  <data key="d2">0</data>
  <data key="d3">0.0</data>
  <data key="d4">0.39476617911533796</data>
  <data key="d5">0</data>
</node>
<node id="n37902">
  <data key="d0">True</data>
  <data key="d1">hsa-mir-4718</data>
  <data key="d2">0</data>
  <data key="d3">0.0</data>
  <data key="d4">0.39476617911533796</data>
  <data key="d5">0</data>
</node>
<node id="n37903">
  <data key="d0">True</data>
  <data key="d1">hsa-mir-4719</data>
  <data key="d2">0</data>
  <data key="d3">0.0</data>
  <data key="d4">0.39476617911533796</data>
  <data key="d5">0</data>
</node>
<node id="n37904">
  <data key="d0">True</data>
  <data key="d1">hsa-mir-4720</data>
  <data key="d2">0</data>
  <data key="d3">0.0</data>
  <data key="d4">0.39476617911533796</data>
  <data key="d5">0</data>
</node>
<node id="n37905">
  <data key="d0">True</data>
  <data key="d1">hsa-mir-4721</data>
  <data key="d2">0</data>
  <data key="d3">0.0</data>
  <data key="d4">0.39476617911533796</data>
  <data key="d5">0</data>
</node>
<node id="n37906">
  <data key="d0">True</data>
  <data key="d1">hsa-mir-4722</data>
  <data key="d2">0</data>
  <data key="d3">0.0</data>
  <data key="d4">0.39476617911533796</data>
  <data key="d5">0</data>
</node>
<node id="n37907">
  <data key="d0">True</data>
  <data key="d1">hsa-mir-4723</data>
  <data key="d2">0</data>
  <data key="d3">0.0</data>
  <data key="d4">0.39476617911533796</data>
  <data key="d5">0</data>
</node>
<node id="n37908">
  <data key="d0">True</data>
  <data key="d1">hsa-mir-4724</data>
  <data key="d2">11</data>
  <data key="d3">0.019206002575026488</data>
  <data key="d4">0.39476617911533796</data>
  <data key="d5">0.0</data>
</node>
<node id="n37909">
  <data key="d0">True</data>
  <data key="d1">hsa-mir-4725</data>
  <data key="d2">3</data>
  <data key="d3">0.10989010989010989</data>
  <data key="d4">0.39476617911533796</data>
  <data key="d5">0.0</data>
</node>
<node id="n37910">
  <data key="d0">True</data>
  <data key="d1">hsa-mir-4726</data>
  <data key="d2">5</data>
  <data key="d3">0.024303232998885173</data>
  <data key="d4">0.39476617911533796</data>
  <data key="d5">0.0</data>
</node>
<node id="n37911">
  <data key="d0">True</data>
  <data key="d1">hsa-mir-4727</data>
  <data key="d2">0</data>
  <data key="d3">0.0</data>
  <data key="d4">0.39476617911533796</data>
  <data key="d5">0</data>
</node>
<node id="n37912">
  <data key="d0">True</data>
  <data key="d1">hsa-mir-4728</data>
  <data key="d2">14</data>
  <data key="d3">0.028594771241830064</data>
  <data key="d4">0.39476617911533796</data>
  <data key="d5">0.0</data>
</node>
<node id="n37913">
  <data key="d0">True</data>
  <data key="d1">hsa-mir-4729</data>
  <data key="d2">0</data>
  <data key="d3">0.0</data>
  <data key="d4">0.39476617911533796</data>
  <data key="d5">0</data>
</node>
<node id="n37914">
  <data key="d0">True</data>
  <data key="d1">hsa-mir-4730</data>
  <data key="d2">0</data>
  <data key="d3">0.0</data>
  <data key="d4">0.39476617911533796</data>
  <data key="d5">0</data>
</node>
<node id="n37915">
  <data key="d0">True</data>
  <data key="d1">hsa-mir-4731</data>
  <data key="d2">0</data>
  <data key="d3">0.0</data>
  <data key="d4">0.39476617911533796</data>
  <data key="d5">0</data>
</node>
<node id="n37916">
  <data key="d0">True</data>
  <data key="d1">hsa-mir-4732</data>
  <data key="d2">0</data>
  <data key="d3">0.0</data>
  <data key="d4">0.39476617911533796</data>
  <data key="d5">0</data>
</node>
<node id="n37917">
  <data key="d0">True</data>
  <data key="d1">hsa-mir-4733</data>
  <data key="d2">0</data>
  <data key="d3">0.0</data>
  <data key="d4">0.39476617911533796</data>
  <data key="d5">0</data>
</node>
<node id="n37918">
  <data key="d0">True</data>
  <data key="d1">hsa-mir-4734</data>
  <data key="d2">0</data>
  <data key="d3">0.0</data>
  <data key="d4">0.39476617911533796</data>
  <data key="d5">0</data>
</node>
<node id="n37919">
  <data key="d0">True</data>
  <data key="d1">hsa-mir-4735</data>
  <data key="d2">0</data>
  <data key="d3">0.0</data>
  <data key="d4">0.39476617911533796</data>
  <data key="d5">0</data>
</node>
<node id="n37920">
  <data key="d0">True</data>
  <data key="d1">hsa-mir-4736</data>
  <data key="d2">0</data>
  <data key="d3">0.0</data>
  <data key="d4">0.39476617911533796</data>
  <data key="d5">0</data>
</node>
<node id="n37921">
  <data key="d0">True</data>
  <data key="d1">hsa-mir-4737</data>
  <data key="d2">0</data>
  <data key="d3">0.0</data>
  <data key="d4">0.39476617911533796</data>
  <data key="d5">0</data>
</node>
<node id="n37922">
  <data key="d0">True</data>
  <data key="d1">hsa-mir-4738</data>
  <data key="d2">0</data>
  <data key="d3">0.0</data>
  <data key="d4">0.39476617911533796</data>
  <data key="d5">0</data>
</node>
<node id="n37923">
  <data key="d0">True</data>
  <data key="d1">hsa-mir-4739</data>
  <data key="d2">0</data>
  <data key="d3">0.0</data>
  <data key="d4">0.39476617911533796</data>
  <data key="d5">0</data>
</node>
<node id="n37924">
  <data key="d0">True</data>
  <data key="d1">hsa-mir-4740</data>
  <data key="d2">0</data>
  <data key="d3">0.0</data>
  <data key="d4">0.39476617911533796</data>
  <data key="d5">0</data>
</node>
<node id="n37925">
  <data key="d0">True</data>
  <data key="d1">hsa-mir-4741</data>
  <data key="d2">0</data>
  <data key="d3">0.0</data>
  <data key="d4">0.39476617911533796</data>
  <data key="d5">0</data>
</node>
<node id="n37926">
  <data key="d0">True</data>
  <data key="d1">hsa-mir-4742</data>
  <data key="d2">3</data>
  <data key="d3">0.0</data>
  <data key="d4">0.39476617911533796</data>
  <data key="d5">0.0</data>
</node>
<node id="n37927">
  <data key="d0">True</data>
  <data key="d1">hsa-mir-4743</data>
  <data key="d2">0</data>
  <data key="d3">0.0</data>
  <data key="d4">0.39476617911533796</data>
  <data key="d5">0</data>
</node>
<node id="n37928">
  <data key="d0">True</data>
  <data key="d1">hsa-mir-4744</data>
  <data key="d2">0</data>
  <data key="d3">0.0</data>
  <data key="d4">0.39476617911533796</data>
  <data key="d5">0</data>
</node>
<node id="n37929">
  <data key="d0">True</data>
  <data key="d1">hsa-mir-4745</data>
  <data key="d2">0</data>
  <data key="d3">0.0</data>
  <data key="d4">0.39476617911533796</data>
  <data key="d5">0</data>
</node>
<node id="n37930">
  <data key="d0">True</data>
  <data key="d1">hsa-mir-4746</data>
  <data key="d2">4</data>
  <data key="d3">0.0</data>
  <data key="d4">0.39476617911533796</data>
  <data key="d5">0.0</data>
</node>
<node id="n37931">
  <data key="d0">True</data>
  <data key="d1">hsa-mir-4747</data>
  <data key="d2">0</data>
  <data key="d3">0.0</data>
  <data key="d4">0.39476617911533796</data>
  <data key="d5">0</data>
</node>
<node id="n37932">
  <data key="d0">True</data>
  <data key="d1">hsa-mir-4748</data>
  <data key="d2">0</data>
  <data key="d3">0.0</data>
  <data key="d4">0.39476617911533796</data>
  <data key="d5">0</data>
</node>
<node id="n37933">
  <data key="d0">True</data>
  <data key="d1">hsa-mir-4749</data>
  <data key="d2">0</data>
  <data key="d3">0.0</data>
  <data key="d4">0.39476617911533796</data>
  <data key="d5">0</data>
</node>
<node id="n37934">
  <data key="d0">True</data>
  <data key="d1">hsa-mir-4750</data>
  <data key="d2">0</data>
  <data key="d3">0.0</data>
  <data key="d4">0.39476617911533796</data>
  <data key="d5">0</data>
</node>
<node id="n37935">
  <data key="d0">True</data>
  <data key="d1">hsa-mir-4751</data>
  <data key="d2">0</data>
  <data key="d3">0.0</data>
  <data key="d4">0.39476617911533796</data>
  <data key="d5">0</data>
</node>
<node id="n37936">
  <data key="d0">True</data>
  <data key="d1">hsa-mir-4752</data>
  <data key="d2">0</data>
  <data key="d3">0.0</data>
  <data key="d4">0.39476617911533796</data>
  <data key="d5">0</data>
</node>
<node id="n37937">
  <data key="d0">True</data>
  <data key="d1">hsa-mir-4753</data>
  <data key="d2">0</data>
  <data key="d3">0.0</data>
  <data key="d4">0.39476617911533796</data>
  <data key="d5">0</data>
</node>
<node id="n37938">
  <data key="d0">True</data>
  <data key="d1">hsa-mir-4754</data>
  <data key="d2">0</data>
  <data key="d3">0.0</data>
  <data key="d4">0.39476617911533796</data>
  <data key="d5">0</data>
</node>
<node id="n37939">
  <data key="d0">True</data>
  <data key="d1">hsa-mir-4755</data>
  <data key="d2">1</data>
  <data key="d3">0.0</data>
  <data key="d4">0.39476617911533796</data>
  <data key="d5">0</data>
</node>
<node id="n37940">
  <data key="d0">True</data>
  <data key="d1">hsa-mir-4756</data>
  <data key="d2">1</data>
  <data key="d3">0.0</data>
  <data key="d4">0.39476617911533796</data>
  <data key="d5">0</data>
</node>
<node id="n37941">
  <data key="d0">True</data>
  <data key="d1">hsa-mir-4757</data>
  <data key="d2">0</data>
  <data key="d3">0.0</data>
  <data key="d4">0.39476617911533796</data>
  <data key="d5">0</data>
</node>
<node id="n37942">
  <data key="d0">True</data>
  <data key="d1">hsa-mir-4758</data>
  <data key="d2">2</data>
  <data key="d3">0.0</data>
  <data key="d4">0.39476617911533796</data>
  <data key="d5">0</data>
</node>
<node id="n37943">
  <data key="d0">True</data>
  <data key="d1">hsa-mir-4759</data>
  <data key="d2">0</data>
  <data key="d3">0.0</data>
  <data key="d4">0.39476617911533796</data>
  <data key="d5">0</data>
</node>
<node id="n37944">
  <data key="d0">True</data>
  <data key="d1">hsa-mir-4760</data>
  <data key="d2">0</data>
  <data key="d3">0.0</data>
  <data key="d4">0.39476617911533796</data>
  <data key="d5">0</data>
</node>
<node id="n37945">
  <data key="d0">True</data>
  <data key="d1">hsa-mir-4761</data>
  <data key="d2">0</data>
  <data key="d3">0.0</data>
  <data key="d4">0.39476617911533796</data>
  <data key="d5">0</data>
</node>
<node id="n37946">
  <data key="d0">True</data>
  <data key="d1">hsa-mir-4762</data>
  <data key="d2">0</data>
  <data key="d3">0.0</data>
  <data key="d4">0.39476617911533796</data>
  <data key="d5">0</data>
</node>
<node id="n37947">
  <data key="d0">True</data>
  <data key="d1">hsa-mir-4763</data>
  <data key="d2">1</data>
  <data key="d3">0.0</data>
  <data key="d4">0.39476617911533796</data>
  <data key="d5">0</data>
</node>
<node id="n37948">
  <data key="d0">True</data>
  <data key="d1">hsa-mir-4764</data>
  <data key="d2">0</data>
  <data key="d3">0.0</data>
  <data key="d4">0.39476617911533796</data>
  <data key="d5">0</data>
</node>
<node id="n37949">
  <data key="d0">True</data>
  <data key="d1">hsa-mir-4765</data>
  <data key="d2">0</data>
  <data key="d3">0.0</data>
  <data key="d4">0.39476617911533796</data>
  <data key="d5">0</data>
</node>
<node id="n37950">
  <data key="d0">True</data>
  <data key="d1">hsa-mir-4766</data>
  <data key="d2">1</data>
  <data key="d3">0.0</data>
  <data key="d4">0.39476617911533796</data>
  <data key="d5">0</data>
</node>
<node id="n37951">
  <data key="d0">True</data>
  <data key="d1">hsa-mir-4767</data>
  <data key="d2">0</data>
  <data key="d3">0.0</data>
  <data key="d4">0.39476617911533796</data>
  <data key="d5">0</data>
</node>
<node id="n37952">
  <data key="d0">True</data>
  <data key="d1">hsa-mir-4768</data>
  <data key="d2">0</data>
  <data key="d3">0.0</data>
  <data key="d4">0.39476617911533796</data>
  <data key="d5">0</data>
</node>
<node id="n37953">
  <data key="d0">True</data>
  <data key="d1">hsa-mir-4769</data>
  <data key="d2">0</data>
  <data key="d3">0.0</data>
  <data key="d4">0.39476617911533796</data>
  <data key="d5">0</data>
</node>
<node id="n37954">
  <data key="d0">True</data>
  <data key="d1">hsa-mir-4770</data>
  <data key="d2">0</data>
  <data key="d3">0.0</data>
  <data key="d4">0.39476617911533796</data>
  <data key="d5">0</data>
</node>
<node id="n37955">
  <data key="d0">True</data>
  <data key="d1">hsa-mir-4771-1</data>
  <data key="d2">0</data>
  <data key="d3">0.0</data>
  <data key="d4">0.39476617911533796</data>
  <data key="d5">0</data>
</node>
<node id="n37956">
  <data key="d0">True</data>
  <data key="d1">hsa-mir-4771-2</data>
  <data key="d2">0</data>
  <data key="d3">0.0</data>
  <data key="d4">0.39476617911533796</data>
  <data key="d5">0</data>
</node>
<node id="n37957">
  <data key="d0">True</data>
  <data key="d1">hsa-mir-4772</data>
  <data key="d2">256</data>
  <data key="d3">0.05181010267773303</data>
  <data key="d4">0.39476617911533796</data>
  <data key="d5">0.7454350490196079</data>
</node>
<node id="n37958">
  <data key="d0">True</data>
  <data key="d1">hsa-mir-4773-1</data>
  <data key="d2">0</data>
  <data key="d3">0.0</data>
  <data key="d4">0.39476617911533796</data>
  <data key="d5">0</data>
</node>
<node id="n37959">
  <data key="d0">True</data>
  <data key="d1">hsa-mir-4773-2</data>
  <data key="d2">0</data>
  <data key="d3">0.0</data>
  <data key="d4">0.39476617911533796</data>
  <data key="d5">0</data>
</node>
<node id="n37960">
  <data key="d0">True</data>
  <data key="d1">hsa-mir-4774</data>
  <data key="d2">0</data>
  <data key="d3">0.0</data>
  <data key="d4">0.39476617911533796</data>
  <data key="d5">0</data>
</node>
<node id="n37961">
  <data key="d0">True</data>
  <data key="d1">hsa-mir-4775</data>
  <data key="d2">0</data>
  <data key="d3">0.0</data>
  <data key="d4">0.39476617911533796</data>
  <data key="d5">0</data>
</node>
<node id="n37962">
  <data key="d0">True</data>
  <data key="d1">hsa-mir-4776-1</data>
  <data key="d2">0</data>
  <data key="d3">0.0</data>
  <data key="d4">0.39476617911533796</data>
  <data key="d5">0</data>
</node>
<node id="n37963">
  <data key="d0">True</data>
  <data key="d1">hsa-mir-4776-2</data>
  <data key="d2">0</data>
  <data key="d3">0.0</data>
  <data key="d4">0.39476617911533796</data>
  <data key="d5">0</data>
</node>
<node id="n37964">
  <data key="d0">True</data>
  <data key="d1">hsa-mir-4777</data>
  <data key="d2">4</data>
  <data key="d3">0.02122553038369987</data>
  <data key="d4">0.39476617911533796</data>
  <data key="d5">0.0</data>
</node>
<node id="n37965">
  <data key="d0">True</data>
  <data key="d1">hsa-mir-4778</data>
  <data key="d2">0</data>
  <data key="d3">0.0</data>
  <data key="d4">0.39476617911533796</data>
  <data key="d5">0</data>
</node>
<node id="n37966">
  <data key="d0">True</data>
  <data key="d1">hsa-mir-4779</data>
  <data key="d2">0</data>
  <data key="d3">0.0</data>
  <data key="d4">0.39476617911533796</data>
  <data key="d5">0</data>
</node>
<node id="n37967">
  <data key="d0">True</data>
  <data key="d1">hsa-mir-4780</data>
  <data key="d2">0</data>
  <data key="d3">0.0</data>
  <data key="d4">0.39476617911533796</data>
  <data key="d5">0</data>
</node>
<node id="n37968">
  <data key="d0">True</data>
  <data key="d1">hsa-mir-4781</data>
  <data key="d2">1</data>
  <data key="d3">0.0</data>
  <data key="d4">0.39476617911533796</data>
  <data key="d5">0</data>
</node>
<node id="n37969">
  <data key="d0">True</data>
  <data key="d1">hsa-mir-4782</data>
  <data key="d2">0</data>
  <data key="d3">0.0</data>
  <data key="d4">0.39476617911533796</data>
  <data key="d5">0</data>
</node>
<node id="n37970">
  <data key="d0">True</data>
  <data key="d1">hsa-mir-4783</data>
  <data key="d2">0</data>
  <data key="d3">0.0</data>
  <data key="d4">0.39476617911533796</data>
  <data key="d5">0</data>
</node>
<node id="n37971">
  <data key="d0">True</data>
  <data key="d1">hsa-mir-4784</data>
  <data key="d2">7</data>
  <data key="d3">0.07142857142857142</data>
  <data key="d4">0.39476617911533796</data>
  <data key="d5">0.0</data>
</node>
<node id="n37972">
  <data key="d0">True</data>
  <data key="d1">hsa-mir-4785</data>
  <data key="d2">0</data>
  <data key="d3">0.0</data>
  <data key="d4">0.39476617911533796</data>
  <data key="d5">0</data>
</node>
<node id="n37973">
  <data key="d0">True</data>
  <data key="d1">hsa-mir-4786</data>
  <data key="d2">2</data>
  <data key="d3">0.5</data>
  <data key="d4">0.39476617911533796</data>
  <data key="d5">0</data>
</node>
<node id="n37974">
  <data key="d0">True</data>
  <data key="d1">hsa-mir-4787</data>
  <data key="d2">0</data>
  <data key="d3">0.0</data>
  <data key="d4">0.39476617911533796</data>
  <data key="d5">0</data>
</node>
<node id="n37975">
  <data key="d0">True</data>
  <data key="d1">hsa-mir-4788</data>
  <data key="d2">0</data>
  <data key="d3">0.0</data>
  <data key="d4">0.39476617911533796</data>
  <data key="d5">0</data>
</node>
<node id="n37976">
  <data key="d0">True</data>
  <data key="d1">hsa-mir-4789</data>
  <data key="d2">0</data>
  <data key="d3">0.0</data>
  <data key="d4">0.39476617911533796</data>
  <data key="d5">0</data>
</node>
<node id="n37977">
  <data key="d0">True</data>
  <data key="d1">hsa-mir-4790</data>
  <data key="d2">0</data>
  <data key="d3">0.0</data>
  <data key="d4">0.39476617911533796</data>
  <data key="d5">0</data>
</node>
<node id="n37978">
  <data key="d0">True</data>
  <data key="d1">hsa-mir-4791</data>
  <data key="d2">7</data>
  <data key="d3">0.0</data>
  <data key="d4">0.39476617911533796</data>
  <data key="d5">0.0</data>
</node>
<node id="n37979">
  <data key="d0">True</data>
  <data key="d1">hsa-mir-4792</data>
  <data key="d2">0</data>
  <data key="d3">0.0</data>
  <data key="d4">0.39476617911533796</data>
  <data key="d5">0</data>
</node>
<node id="n37980">
  <data key="d0">True</data>
  <data key="d1">hsa-mir-4793</data>
  <data key="d2">0</data>
  <data key="d3">0.0</data>
  <data key="d4">0.39476617911533796</data>
  <data key="d5">0</data>
</node>
<node id="n37981">
  <data key="d0">True</data>
  <data key="d1">hsa-mir-4794</data>
  <data key="d2">0</data>
  <data key="d3">0.0</data>
  <data key="d4">0.39476617911533796</data>
  <data key="d5">0</data>
</node>
<node id="n37982">
  <data key="d0">True</data>
  <data key="d1">hsa-mir-4795</data>
  <data key="d2">0</data>
  <data key="d3">0.0</data>
  <data key="d4">0.39476617911533796</data>
  <data key="d5">0</data>
</node>
<node id="n37983">
  <data key="d0">True</data>
  <data key="d1">hsa-mir-4796</data>
  <data key="d2">0</data>
  <data key="d3">0.0</data>
  <data key="d4">0.39476617911533796</data>
  <data key="d5">0</data>
</node>
<node id="n37984">
  <data key="d0">True</data>
  <data key="d1">hsa-mir-4797</data>
  <data key="d2">7</data>
  <data key="d3">0.0625</data>
  <data key="d4">0.39476617911533796</data>
  <data key="d5">0.0</data>
</node>
<node id="n37985">
  <data key="d0">True</data>
  <data key="d1">hsa-mir-4798</data>
  <data key="d2">0</data>
  <data key="d3">0.0</data>
  <data key="d4">0.39476617911533796</data>
  <data key="d5">0</data>
</node>
<node id="n37986">
  <data key="d0">True</data>
  <data key="d1">hsa-mir-4799</data>
  <data key="d2">0</data>
  <data key="d3">0.0</data>
  <data key="d4">0.39476617911533796</data>
  <data key="d5">0</data>
</node>
<node id="n37987">
  <data key="d0">True</data>
  <data key="d1">hsa-mir-4800</data>
  <data key="d2">0</data>
  <data key="d3">0.0</data>
  <data key="d4">0.39476617911533796</data>
  <data key="d5">0</data>
</node>
<node id="n37988">
  <data key="d0">True</data>
  <data key="d1">hsa-mir-4801</data>
  <data key="d2">0</data>
  <data key="d3">0.0</data>
  <data key="d4">0.39476617911533796</data>
  <data key="d5">0</data>
</node>
<node id="n37989">
  <data key="d0">True</data>
  <data key="d1">hsa-mir-4802</data>
  <data key="d2">0</data>
  <data key="d3">0.0</data>
  <data key="d4">0.39476617911533796</data>
  <data key="d5">0</data>
</node>
<node id="n37990">
  <data key="d0">True</data>
  <data key="d1">hsa-mir-4803</data>
  <data key="d2">0</data>
  <data key="d3">0.0</data>
  <data key="d4">0.39476617911533796</data>
  <data key="d5">0</data>
</node>
<node id="n37991">
  <data key="d0">True</data>
  <data key="d1">hsa-mir-4804</data>
  <data key="d2">0</data>
  <data key="d3">0.0</data>
  <data key="d4">0.39476617911533796</data>
  <data key="d5">0</data>
</node>
<node id="n37992">
  <data key="d0">True</data>
  <data key="d1">hsa-mir-483</data>
  <data key="d2">13</data>
  <data key="d3">0.03680386964780627</data>
  <data key="d4">0.39476617911533796</data>
  <data key="d5">0.0</data>
</node>
<node id="n37993">
  <data key="d0">True</data>
  <data key="d1">hsa-mir-484</data>
  <data key="d2">6</data>
  <data key="d3">0.02078181398277381</data>
  <data key="d4">0.39476617911533796</data>
  <data key="d5">0.2</data>
</node>
<node id="n37994">
  <data key="d0">True</data>
  <data key="d1">hsa-mir-485</data>
  <data key="d2">11</data>
  <data key="d3">0.03455613371176285</data>
  <data key="d4">0.39476617911533796</data>
  <data key="d5">0.0</data>
</node>
<node id="n37995">
  <data key="d0">True</data>
  <data key="d1">hsa-mir-486-1</data>
  <data key="d2">6</data>
  <data key="d3">0.0625</data>
  <data key="d4">0.39476617911533796</data>
  <data key="d5">0.0</data>
</node>
<node id="n37996">
  <data key="d0">True</data>
  <data key="d1">hsa-mir-486-2</data>
  <data key="d2">7</data>
  <data key="d3">0.0</data>
  <data key="d4">0.39476617911533796</data>
  <data key="d5">0.0</data>
</node>
<node id="n37997">
  <data key="d0">True</data>
  <data key="d1">hsa-mir-487a</data>
  <data key="d2">2</data>
  <data key="d3">0.0</data>
  <data key="d4">0.39476617911533796</data>
  <data key="d5">0</data>
</node>
<node id="n37998">
  <data key="d0">True</data>
  <data key="d1">hsa-mir-487b</data>
  <data key="d2">14</data>
  <data key="d3">0.05552921168467386</data>
  <data key="d4">0.39476617911533796</data>
  <data key="d5">0.01098901098901099</data>
</node>
<node id="n37999">
  <data key="d0">True</data>
  <data key="d1">hsa-mir-488</data>
  <data key="d2">0</data>
  <data key="d3">0.0</data>
  <data key="d4">0.39476617911533796</data>
  <data key="d5">0</data>
</node>
<node id="n38000">
  <data key="d0">True</data>
  <data key="d1">hsa-mir-489</data>
  <data key="d2">1</data>
  <data key="d3">0.0</data>
  <data key="d4">0.39476617911533796</data>
  <data key="d5">0</data>
</node>
<node id="n38001">
  <data key="d0">True</data>
  <data key="d1">hsa-mir-490</data>
  <data key="d2">0</data>
  <data key="d3">0.0</data>
  <data key="d4">0.39476617911533796</data>
  <data key="d5">0</data>
</node>
<node id="n38002">
  <data key="d0">True</data>
  <data key="d1">hsa-mir-491</data>
  <data key="d2">5</data>
  <data key="d3">0.08333333333333333</data>
  <data key="d4">0.39476617911533796</data>
  <data key="d5">0.0</data>
</node>
<node id="n38003">
  <data key="d0">True</data>
  <data key="d1">hsa-mir-492</data>
  <data key="d2">0</data>
  <data key="d3">0.0</data>
  <data key="d4">0.39476617911533796</data>
  <data key="d5">0</data>
</node>
<node id="n38004">
  <data key="d0">True</data>
  <data key="d1">hsa-mir-493</data>
  <data key="d2">12</data>
  <data key="d3">0.029694822797988945</data>
  <data key="d4">0.39476617911533796</data>
  <data key="d5">0.045454545454545456</data>
</node>
<node id="n38005">
  <data key="d0">True</data>
  <data key="d1">hsa-mir-494</data>
  <data key="d2">9</data>
  <data key="d3">0.0</data>
  <data key="d4">0.39476617911533796</data>
  <data key="d5">0.0</data>
</node>
<node id="n38006">
  <data key="d0">True</data>
  <data key="d1">hsa-mir-495</data>
  <data key="d2">6</data>
  <data key="d3">0.0</data>
  <data key="d4">0.39476617911533796</data>
  <data key="d5">0.0</data>
</node>
<node id="n38007">
  <data key="d0">True</data>
  <data key="d1">hsa-mir-496</data>
  <data key="d2">5</data>
  <data key="d3">0.045454545454545456</data>
  <data key="d4">0.39476617911533796</data>
  <data key="d5">0.0</data>
</node>
<node id="n38008">
  <data key="d0">True</data>
  <data key="d1">hsa-mir-497</data>
  <data key="d2">4</data>
  <data key="d3">0.0</data>
  <data key="d4">0.39476617911533796</data>
  <data key="d5">0.0</data>
</node>
<node id="n38009">
  <data key="d0">True</data>
  <data key="d1">hsa-mir-498</data>
  <data key="d2">0</data>
  <data key="d3">0.0</data>
  <data key="d4">0.39476617911533796</data>
  <data key="d5">0</data>
</node>
<node id="n38010">
  <data key="d0">True</data>
  <data key="d1">hsa-mir-4999</data>
  <data key="d2">4</data>
  <data key="d3">0.047619047619047616</data>
  <data key="d4">0.39476617911533796</data>
  <data key="d5">0.0</data>
</node>
<node id="n38011">
  <data key="d0">True</data>
  <data key="d1">hsa-mir-499a</data>
  <data key="d2">15</data>
  <data key="d3">0.04467236467236468</data>
  <data key="d4">0.39476617911533796</data>
  <data key="d5">0.0</data>
</node>
<node id="n38012">
  <data key="d0">True</data>
  <data key="d1">hsa-mir-499b</data>
  <data key="d2">0</data>
  <data key="d3">0.0</data>
  <data key="d4">0.39476617911533796</data>
  <data key="d5">0</data>
</node>
<node id="n38013">
  <data key="d0">True</data>
  <data key="d1">hsa-mir-5000</data>
  <data key="d2">4</data>
  <data key="d3">0.0</data>
  <data key="d4">0.39476617911533796</data>
  <data key="d5">0.0</data>
</node>
<node id="n38014">
  <data key="d0">True</data>
  <data key="d1">hsa-mir-5001</data>
  <data key="d2">2</data>
  <data key="d3">0.0</data>
  <data key="d4">0.39476617911533796</data>
  <data key="d5">0</data>
</node>
<node id="n38015">
  <data key="d0">True</data>
  <data key="d1">hsa-mir-5002</data>
  <data key="d2">1</data>
  <data key="d3">0.0</data>
  <data key="d4">0.39476617911533796</data>
  <data key="d5">0</data>
</node>
<node id="n38016">
  <data key="d0">True</data>
  <data key="d1">hsa-mir-5003</data>
  <data key="d2">5</data>
  <data key="d3">0.06971153846153846</data>
  <data key="d4">0.39476617911533796</data>
  <data key="d5">0.0</data>
</node>
<node id="n38017">
  <data key="d0">True</data>
  <data key="d1">hsa-mir-5004</data>
  <data key="d2">0</data>
  <data key="d3">0.0</data>
  <data key="d4">0.39476617911533796</data>
  <data key="d5">0</data>
</node>
<node id="n38018">
  <data key="d0">True</data>
  <data key="d1">hsa-mir-5006</data>
  <data key="d2">0</data>
  <data key="d3">0.0</data>
  <data key="d4">0.39476617911533796</data>
  <data key="d5">0</data>
</node>
<node id="n38019">
  <data key="d0">True</data>
  <data key="d1">hsa-mir-5007</data>
  <data key="d2">0</data>
  <data key="d3">0.0</data>
  <data key="d4">0.39476617911533796</data>
  <data key="d5">0</data>
</node>
<node id="n38020">
  <data key="d0">True</data>
  <data key="d1">hsa-mir-5008</data>
  <data key="d2">0</data>
  <data key="d3">0.0</data>
  <data key="d4">0.39476617911533796</data>
  <data key="d5">0</data>
</node>
<node id="n38021">
  <data key="d0">True</data>
  <data key="d1">hsa-mir-5009</data>
  <data key="d2">0</data>
  <data key="d3">0.0</data>
  <data key="d4">0.39476617911533796</data>
  <data key="d5">0</data>
</node>
<node id="n38022">
  <data key="d0">True</data>
  <data key="d1">hsa-mir-500a</data>
  <data key="d2">27</data>
  <data key="d3">0.027952207064493678</data>
  <data key="d4">0.39476617911533796</data>
  <data key="d5">0.36752136752136755</data>
</node>
<node id="n38023">
  <data key="d0">True</data>
  <data key="d1">hsa-mir-500b</data>
  <data key="d2">8</data>
  <data key="d3">0.026451496229216196</data>
  <data key="d4">0.39476617911533796</data>
  <data key="d5">0.7142857142857143</data>
</node>
<node id="n38024">
  <data key="d0">True</data>
  <data key="d1">hsa-mir-501</data>
  <data key="d2">23</data>
  <data key="d3">0.022244296081683695</data>
  <data key="d4">0.39476617911533796</data>
  <data key="d5">0.13043478260869565</data>
</node>
<node id="n38025">
  <data key="d0">True</data>
  <data key="d1">hsa-mir-5010</data>
  <data key="d2">5</data>
  <data key="d3">0.04715408048741382</data>
  <data key="d4">0.39476617911533796</data>
  <data key="d5">0.0</data>
</node>
<node id="n38026">
  <data key="d0">True</data>
  <data key="d1">hsa-mir-5011</data>
  <data key="d2">0</data>
  <data key="d3">0.0</data>
  <data key="d4">0.39476617911533796</data>
  <data key="d5">0</data>
</node>
<node id="n38027">
  <data key="d0">True</data>
  <data key="d1">hsa-mir-502</data>
  <data key="d2">11</data>
  <data key="d3">0.028470243577810132</data>
  <data key="d4">0.39476617911533796</data>
  <data key="d5">0.2727272727272727</data>
</node>
<node id="n38028">
  <data key="d0">True</data>
  <data key="d1">hsa-mir-503</data>
  <data key="d2">13</data>
  <data key="d3">0.03130023290760332</data>
  <data key="d4">0.39476617911533796</data>
  <data key="d5">0.4358974358974359</data>
</node>
<node id="n38029">
  <data key="d0">True</data>
  <data key="d1">hsa-mir-504</data>
  <data key="d2">9</data>
  <data key="d3">0.05555555555555555</data>
  <data key="d4">0.39476617911533796</data>
  <data key="d5">0.0</data>
</node>
<node id="n38030">
  <data key="d0">True</data>
  <data key="d1">hsa-mir-5047</data>
  <data key="d2">0</data>
  <data key="d3">0.0</data>
  <data key="d4">0.39476617911533796</data>
  <data key="d5">0</data>
</node>
<node id="n38031">
  <data key="d0">True</data>
  <data key="d1">hsa-mir-505</data>
  <data key="d2">9</data>
  <data key="d3">0.07539682539682539</data>
  <data key="d4">0.39476617911533796</data>
  <data key="d5">0.0</data>
</node>
<node id="n38032">
  <data key="d0">True</data>
  <data key="d1">hsa-mir-506</data>
  <data key="d2">0</data>
  <data key="d3">0.0</data>
  <data key="d4">0.39476617911533796</data>
  <data key="d5">0</data>
</node>
<node id="n38033">
  <data key="d0">True</data>
  <data key="d1">hsa-mir-507</data>
  <data key="d2">0</data>
  <data key="d3">0.0</data>
  <data key="d4">0.39476617911533796</data>
  <data key="d5">0</data>
</node>
<node id="n38034">
  <data key="d0">True</data>
  <data key="d1">hsa-mir-508</data>
  <data key="d2">6</data>
  <data key="d3">0.0</data>
  <data key="d4">0.39476617911533796</data>
  <data key="d5">0.0</data>
</node>
<node id="n38035">
  <data key="d0">True</data>
  <data key="d1">hsa-mir-5087</data>
  <data key="d2">1</data>
  <data key="d3">0.0</data>
  <data key="d4">0.39476617911533796</data>
  <data key="d5">0</data>
</node>
<node id="n38036">
  <data key="d0">True</data>
  <data key="d1">hsa-mir-5088</data>
  <data key="d2">0</data>
  <data key="d3">0.0</data>
  <data key="d4">0.39476617911533796</data>
  <data key="d5">0</data>
</node>
<node id="n38037">
  <data key="d0">True</data>
  <data key="d1">hsa-mir-5089</data>
  <data key="d2">1</data>
  <data key="d3">0.0</data>
  <data key="d4">0.39476617911533796</data>
  <data key="d5">0</data>
</node>
<node id="n38038">
  <data key="d0">True</data>
  <data key="d1">hsa-mir-509-1</data>
  <data key="d2">5</data>
  <data key="d3">0.0440933973664647</data>
  <data key="d4">0.39476617911533796</data>
  <data key="d5">0.0</data>
</node>
<node id="n38039">
  <data key="d0">True</data>
  <data key="d1">hsa-mir-509-2</data>
  <data key="d2">4</data>
  <data key="d3">0.0</data>
  <data key="d4">0.39476617911533796</data>
  <data key="d5">0.0</data>
</node>
<node id="n38040">
  <data key="d0">True</data>
  <data key="d1">hsa-mir-509-3</data>
  <data key="d2">2</data>
  <data key="d3">0.16666666666666666</data>
  <data key="d4">0.39476617911533796</data>
  <data key="d5">0</data>
</node>
<node id="n38041">
  <data key="d0">True</data>
  <data key="d1">hsa-mir-5090</data>
  <data key="d2">0</data>
  <data key="d3">0.0</data>
  <data key="d4">0.39476617911533796</data>
  <data key="d5">0</data>
</node>
<node id="n38042">
  <data key="d0">True</data>
  <data key="d1">hsa-mir-5091</data>
  <data key="d2">0</data>
  <data key="d3">0.0</data>
  <data key="d4">0.39476617911533796</data>
  <data key="d5">0</data>
</node>
<node id="n38043">
  <data key="d0">True</data>
  <data key="d1">hsa-mir-5092</data>
  <data key="d2">0</data>
  <data key="d3">0.0</data>
  <data key="d4">0.39476617911533796</data>
  <data key="d5">0</data>
</node>
<node id="n38044">
  <data key="d0">True</data>
  <data key="d1">hsa-mir-5093</data>
  <data key="d2">0</data>
  <data key="d3">0.0</data>
  <data key="d4">0.39476617911533796</data>
  <data key="d5">0</data>
</node>
<node id="n38045">
  <data key="d0">True</data>
  <data key="d1">hsa-mir-5094</data>
  <data key="d2">0</data>
  <data key="d3">0.0</data>
  <data key="d4">0.39476617911533796</data>
  <data key="d5">0</data>
</node>
<node id="n38046">
  <data key="d0">True</data>
  <data key="d1">hsa-mir-5095</data>
  <data key="d2">0</data>
  <data key="d3">0.0</data>
  <data key="d4">0.39476617911533796</data>
  <data key="d5">0</data>
</node>
<node id="n38047">
  <data key="d0">True</data>
  <data key="d1">hsa-mir-5096</data>
  <data key="d2">0</data>
  <data key="d3">0.0</data>
  <data key="d4">0.39476617911533796</data>
  <data key="d5">0</data>
</node>
<node id="n38048">
  <data key="d0">True</data>
  <data key="d1">hsa-mir-510</data>
  <data key="d2">0</data>
  <data key="d3">0.0</data>
  <data key="d4">0.39476617911533796</data>
  <data key="d5">0</data>
</node>
<node id="n38049">
  <data key="d0">True</data>
  <data key="d1">hsa-mir-5100</data>
  <data key="d2">0</data>
  <data key="d3">0.0</data>
  <data key="d4">0.39476617911533796</data>
  <data key="d5">0</data>
</node>
<node id="n38050">
  <data key="d0">True</data>
  <data key="d1">hsa-mir-511</data>
  <data key="d2">13</data>
  <data key="d3">0.020192196778511282</data>
  <data key="d4">0.39476617911533796</data>
  <data key="d5">0.28205128205128205</data>
</node>
<node id="n38051">
  <data key="d0">True</data>
  <data key="d1">hsa-mir-512-1</data>
  <data key="d2">0</data>
  <data key="d3">0.0</data>
  <data key="d4">0.39476617911533796</data>
  <data key="d5">0</data>
</node>
<node id="n38052">
  <data key="d0">True</data>
  <data key="d1">hsa-mir-512-2</data>
  <data key="d2">0</data>
  <data key="d3">0.0</data>
  <data key="d4">0.39476617911533796</data>
  <data key="d5">0</data>
</node>
<node id="n38053">
  <data key="d0">True</data>
  <data key="d1">hsa-mir-513a-1</data>
  <data key="d2">0</data>
  <data key="d3">0.0</data>
  <data key="d4">0.39476617911533796</data>
  <data key="d5">0</data>
</node>
<node id="n38054">
  <data key="d0">True</data>
  <data key="d1">hsa-mir-513a-2</data>
  <data key="d2">0</data>
  <data key="d3">0.0</data>
  <data key="d4">0.39476617911533796</data>
  <data key="d5">0</data>
</node>
<node id="n38055">
  <data key="d0">True</data>
  <data key="d1">hsa-mir-513b</data>
  <data key="d2">0</data>
  <data key="d3">0.0</data>
  <data key="d4">0.39476617911533796</data>
  <data key="d5">0</data>
</node>
<node id="n38056">
  <data key="d0">True</data>
  <data key="d1">hsa-mir-513c</data>
  <data key="d2">0</data>
  <data key="d3">0.0</data>
  <data key="d4">0.39476617911533796</data>
  <data key="d5">0</data>
</node>
<node id="n38057">
  <data key="d0">True</data>
  <data key="d1">hsa-mir-514a-1</data>
  <data key="d2">2</data>
  <data key="d3">0.13166123145341813</data>
  <data key="d4">0.39476617911533796</data>
  <data key="d5">0</data>
</node>
<node id="n38058">
  <data key="d0">True</data>
  <data key="d1">hsa-mir-514a-2</data>
  <data key="d2">1</data>
  <data key="d3">0.0</data>
  <data key="d4">0.39476617911533796</data>
  <data key="d5">0</data>
</node>
<node id="n38059">
  <data key="d0">True</data>
  <data key="d1">hsa-mir-514a-3</data>
  <data key="d2">5</data>
  <data key="d3">0.08333333333333333</data>
  <data key="d4">0.39476617911533796</data>
  <data key="d5">0.0</data>
</node>
<node id="n38060">
  <data key="d0">True</data>
  <data key="d1">hsa-mir-514b</data>
  <data key="d2">0</data>
  <data key="d3">0.0</data>
  <data key="d4">0.39476617911533796</data>
  <data key="d5">0</data>
</node>
<node id="n38061">
  <data key="d0">True</data>
  <data key="d1">hsa-mir-515-1</data>
  <data key="d2">0</data>
  <data key="d3">0.0</data>
  <data key="d4">0.39476617911533796</data>
  <data key="d5">0</data>
</node>
<node id="n38062">
  <data key="d0">True</data>
  <data key="d1">hsa-mir-515-2</data>
  <data key="d2">0</data>
  <data key="d3">0.0</data>
  <data key="d4">0.39476617911533796</data>
  <data key="d5">0</data>
</node>
<node id="n38063">
  <data key="d0">True</data>
  <data key="d1">hsa-mir-516a-1</data>
  <data key="d2">0</data>
  <data key="d3">0.0</data>
  <data key="d4">0.39476617911533796</data>
  <data key="d5">0</data>
</node>
<node id="n38064">
  <data key="d0">True</data>
  <data key="d1">hsa-mir-516a-2</data>
  <data key="d2">0</data>
  <data key="d3">0.0</data>
  <data key="d4">0.39476617911533796</data>
  <data key="d5">0</data>
</node>
<node id="n38065">
  <data key="d0">True</data>
  <data key="d1">hsa-mir-516b-1</data>
  <data key="d2">0</data>
  <data key="d3">0.0</data>
  <data key="d4">0.39476617911533796</data>
  <data key="d5">0</data>
</node>
<node id="n38066">
  <data key="d0">True</data>
  <data key="d1">hsa-mir-516b-2</data>
  <data key="d2">0</data>
  <data key="d3">0.0</data>
  <data key="d4">0.39476617911533796</data>
  <data key="d5">0</data>
</node>
<node id="n38067">
  <data key="d0">True</data>
  <data key="d1">hsa-mir-517a</data>
  <data key="d2">0</data>
  <data key="d3">0.0</data>
  <data key="d4">0.39476617911533796</data>
  <data key="d5">0</data>
</node>
<node id="n38068">
  <data key="d0">True</data>
  <data key="d1">hsa-mir-517b</data>
  <data key="d2">0</data>
  <data key="d3">0.0</data>
  <data key="d4">0.39476617911533796</data>
  <data key="d5">0</data>
</node>
<node id="n38069">
  <data key="d0">True</data>
  <data key="d1">hsa-mir-517c</data>
  <data key="d2">0</data>
  <data key="d3">0.0</data>
  <data key="d4">0.39476617911533796</data>
  <data key="d5">0</data>
</node>
<node id="n38070">
  <data key="d0">True</data>
  <data key="d1">hsa-mir-5186</data>
  <data key="d2">0</data>
  <data key="d3">0.0</data>
  <data key="d4">0.39476617911533796</data>
  <data key="d5">0</data>
</node>
<node id="n38071">
  <data key="d0">True</data>
  <data key="d1">hsa-mir-5187</data>
  <data key="d2">4</data>
  <data key="d3">0.0</data>
  <data key="d4">0.39476617911533796</data>
  <data key="d5">0.0</data>
</node>
<node id="n38072">
  <data key="d0">True</data>
  <data key="d1">hsa-mir-5188</data>
  <data key="d2">0</data>
  <data key="d3">0.0</data>
  <data key="d4">0.39476617911533796</data>
  <data key="d5">0</data>
</node>
<node id="n38073">
  <data key="d0">True</data>
  <data key="d1">hsa-mir-5189</data>
  <data key="d2">0</data>
  <data key="d3">0.0</data>
  <data key="d4">0.39476617911533796</data>
  <data key="d5">0</data>
</node>
<node id="n38074">
  <data key="d0">True</data>
  <data key="d1">hsa-mir-518a-1</data>
  <data key="d2">0</data>
  <data key="d3">0.0</data>
  <data key="d4">0.39476617911533796</data>
  <data key="d5">0</data>
</node>
<node id="n38075">
  <data key="d0">True</data>
  <data key="d1">hsa-mir-518a-2</data>
  <data key="d2">0</data>
  <data key="d3">0.0</data>
  <data key="d4">0.39476617911533796</data>
  <data key="d5">0</data>
</node>
<node id="n38076">
  <data key="d0">True</data>
  <data key="d1">hsa-mir-518b</data>
  <data key="d2">0</data>
  <data key="d3">0.0</data>
  <data key="d4">0.39476617911533796</data>
  <data key="d5">0</data>
</node>
<node id="n38077">
  <data key="d0">True</data>
  <data key="d1">hsa-mir-518c</data>
  <data key="d2">1</data>
  <data key="d3">0.0</data>
  <data key="d4">0.39476617911533796</data>
  <data key="d5">0</data>
</node>
<node id="n38078">
  <data key="d0">True</data>
  <data key="d1">hsa-mir-518d</data>
  <data key="d2">0</data>
  <data key="d3">0.0</data>
  <data key="d4">0.39476617911533796</data>
  <data key="d5">0</data>
</node>
<node id="n38079">
  <data key="d0">True</data>
  <data key="d1">hsa-mir-518e</data>
  <data key="d2">0</data>
  <data key="d3">0.0</data>
  <data key="d4">0.39476617911533796</data>
  <data key="d5">0</data>
</node>
<node id="n38080">
  <data key="d0">True</data>
  <data key="d1">hsa-mir-518f</data>
  <data key="d2">0</data>
  <data key="d3">0.0</data>
  <data key="d4">0.39476617911533796</data>
  <data key="d5">0</data>
</node>
<node id="n38081">
  <data key="d0">True</data>
  <data key="d1">hsa-mir-5190</data>
  <data key="d2">0</data>
  <data key="d3">0.0</data>
  <data key="d4">0.39476617911533796</data>
  <data key="d5">0</data>
</node>
<node id="n38082">
  <data key="d0">True</data>
  <data key="d1">hsa-mir-5191</data>
  <data key="d2">0</data>
  <data key="d3">0.0</data>
  <data key="d4">0.39476617911533796</data>
  <data key="d5">0</data>
</node>
<node id="n38083">
  <data key="d0">True</data>
  <data key="d1">hsa-mir-5192</data>
  <data key="d2">0</data>
  <data key="d3">0.0</data>
  <data key="d4">0.39476617911533796</data>
  <data key="d5">0</data>
</node>
<node id="n38084">
  <data key="d0">True</data>
  <data key="d1">hsa-mir-5193</data>
  <data key="d2">0</data>
  <data key="d3">0.0</data>
  <data key="d4">0.39476617911533796</data>
  <data key="d5">0</data>
</node>
<node id="n38085">
  <data key="d0">True</data>
  <data key="d1">hsa-mir-5194</data>
  <data key="d2">0</data>
  <data key="d3">0.0</data>
  <data key="d4">0.39476617911533796</data>
  <data key="d5">0</data>
</node>
<node id="n38086">
  <data key="d0">True</data>
  <data key="d1">hsa-mir-5195</data>
  <data key="d2">0</data>
  <data key="d3">0.0</data>
  <data key="d4">0.39476617911533796</data>
  <data key="d5">0</data>
</node>
<node id="n38087">
  <data key="d0">True</data>
  <data key="d1">hsa-mir-5196</data>
  <data key="d2">0</data>
  <data key="d3">0.0</data>
  <data key="d4">0.39476617911533796</data>
  <data key="d5">0</data>
</node>
<node id="n38088">
  <data key="d0">True</data>
  <data key="d1">hsa-mir-5197</data>
  <data key="d2">0</data>
  <data key="d3">0.0</data>
  <data key="d4">0.39476617911533796</data>
  <data key="d5">0</data>
</node>
<node id="n38089">
  <data key="d0">True</data>
  <data key="d1">hsa-mir-519a-1</data>
  <data key="d2">2</data>
  <data key="d3">0.0</data>
  <data key="d4">0.39476617911533796</data>
  <data key="d5">0</data>
</node>
<node id="n38090">
  <data key="d0">True</data>
  <data key="d1">hsa-mir-519a-2</data>
  <data key="d2">0</data>
  <data key="d3">0.0</data>
  <data key="d4">0.39476617911533796</data>
  <data key="d5">0</data>
</node>
<node id="n38091">
  <data key="d0">True</data>
  <data key="d1">hsa-mir-519b</data>
  <data key="d2">0</data>
  <data key="d3">0.0</data>
  <data key="d4">0.39476617911533796</data>
  <data key="d5">0</data>
</node>
<node id="n38092">
  <data key="d0">True</data>
  <data key="d1">hsa-mir-519c</data>
  <data key="d2">0</data>
  <data key="d3">0.0</data>
  <data key="d4">0.39476617911533796</data>
  <data key="d5">0</data>
</node>
<node id="n38093">
  <data key="d0">True</data>
  <data key="d1">hsa-mir-519d</data>
  <data key="d2">0</data>
  <data key="d3">0.0</data>
  <data key="d4">0.39476617911533796</data>
  <data key="d5">0</data>
</node>
<node id="n38094">
  <data key="d0">True</data>
  <data key="d1">hsa-mir-519e</data>
  <data key="d2">0</data>
  <data key="d3">0.0</data>
  <data key="d4">0.39476617911533796</data>
  <data key="d5">0</data>
</node>
<node id="n38095">
  <data key="d0">True</data>
  <data key="d1">hsa-mir-520a</data>
  <data key="d2">0</data>
  <data key="d3">0.0</data>
  <data key="d4">0.39476617911533796</data>
  <data key="d5">0</data>
</node>
<node id="n38096">
  <data key="d0">True</data>
  <data key="d1">hsa-mir-520b</data>
  <data key="d2">0</data>
  <data key="d3">0.0</data>
  <data key="d4">0.39476617911533796</data>
  <data key="d5">0</data>
</node>
<node id="n38097">
  <data key="d0">True</data>
  <data key="d1">hsa-mir-520c</data>
  <data key="d2">0</data>
  <data key="d3">0.0</data>
  <data key="d4">0.39476617911533796</data>
  <data key="d5">0</data>
</node>
<node id="n38098">
  <data key="d0">True</data>
  <data key="d1">hsa-mir-520d</data>
  <data key="d2">0</data>
  <data key="d3">0.0</data>
  <data key="d4">0.39476617911533796</data>
  <data key="d5">0</data>
</node>
<node id="n38099">
  <data key="d0">True</data>
  <data key="d1">hsa-mir-520e</data>
  <data key="d2">0</data>
  <data key="d3">0.0</data>
  <data key="d4">0.39476617911533796</data>
  <data key="d5">0</data>
</node>
<node id="n38100">
  <data key="d0">True</data>
  <data key="d1">hsa-mir-520f</data>
  <data key="d2">0</data>
  <data key="d3">0.0</data>
  <data key="d4">0.39476617911533796</data>
  <data key="d5">0</data>
</node>
<node id="n38101">
  <data key="d0">True</data>
  <data key="d1">hsa-mir-520g</data>
  <data key="d2">0</data>
  <data key="d3">0.0</data>
  <data key="d4">0.39476617911533796</data>
  <data key="d5">0</data>
</node>
<node id="n38102">
  <data key="d0">True</data>
  <data key="d1">hsa-mir-520h</data>
  <data key="d2">0</data>
  <data key="d3">0.0</data>
  <data key="d4">0.39476617911533796</data>
  <data key="d5">0</data>
</node>
<node id="n38103">
  <data key="d0">True</data>
  <data key="d1">hsa-mir-521-1</data>
  <data key="d2">0</data>
  <data key="d3">0.0</data>
  <data key="d4">0.39476617911533796</data>
  <data key="d5">0</data>
</node>
<node id="n38104">
  <data key="d0">True</data>
  <data key="d1">hsa-mir-521-2</data>
  <data key="d2">0</data>
  <data key="d3">0.0</data>
  <data key="d4">0.39476617911533796</data>
  <data key="d5">0</data>
</node>
<node id="n38105">
  <data key="d0">True</data>
  <data key="d1">hsa-mir-522</data>
  <data key="d2">0</data>
  <data key="d3">0.0</data>
  <data key="d4">0.39476617911533796</data>
  <data key="d5">0</data>
</node>
<node id="n38106">
  <data key="d0">True</data>
  <data key="d1">hsa-mir-523</data>
  <data key="d2">0</data>
  <data key="d3">0.0</data>
  <data key="d4">0.39476617911533796</data>
  <data key="d5">0</data>
</node>
<node id="n38107">
  <data key="d0">True</data>
  <data key="d1">hsa-mir-524</data>
  <data key="d2">0</data>
  <data key="d3">0.0</data>
  <data key="d4">0.39476617911533796</data>
  <data key="d5">0</data>
</node>
<node id="n38108">
  <data key="d0">True</data>
  <data key="d1">hsa-mir-525</data>
  <data key="d2">0</data>
  <data key="d3">0.0</data>
  <data key="d4">0.39476617911533796</data>
  <data key="d5">0</data>
</node>
<node id="n38109">
  <data key="d0">True</data>
  <data key="d1">hsa-mir-526a-1</data>
  <data key="d2">0</data>
  <data key="d3">0.0</data>
  <data key="d4">0.39476617911533796</data>
  <data key="d5">0</data>
</node>
<node id="n38110">
  <data key="d0">True</data>
  <data key="d1">hsa-mir-526a-2</data>
  <data key="d2">0</data>
  <data key="d3">0.0</data>
  <data key="d4">0.39476617911533796</data>
  <data key="d5">0</data>
</node>
<node id="n38111">
  <data key="d0">True</data>
  <data key="d1">hsa-mir-526b</data>
  <data key="d2">2</data>
  <data key="d3">0.018518518518518517</data>
  <data key="d4">0.39476617911533796</data>
  <data key="d5">0</data>
</node>
<node id="n38112">
  <data key="d0">True</data>
  <data key="d1">hsa-mir-527</data>
  <data key="d2">0</data>
  <data key="d3">0.0</data>
  <data key="d4">0.39476617911533796</data>
  <data key="d5">0</data>
</node>
<node id="n38113">
  <data key="d0">True</data>
  <data key="d1">hsa-mir-532</data>
  <data key="d2">11</data>
  <data key="d3">0.039174494823494554</data>
  <data key="d4">0.39476617911533796</data>
  <data key="d5">0.01818181818181818</data>
</node>
<node id="n38114">
  <data key="d0">True</data>
  <data key="d1">hsa-mir-539</data>
  <data key="d2">7</data>
  <data key="d3">0.0515452289645838</data>
  <data key="d4">0.39476617911533796</data>
  <data key="d5">0.0</data>
</node>
<node id="n38115">
  <data key="d0">True</data>
  <data key="d1">hsa-mir-541</data>
  <data key="d2">1</data>
  <data key="d3">0.0</data>
  <data key="d4">0.39476617911533796</data>
  <data key="d5">0</data>
</node>
<node id="n38116">
  <data key="d0">True</data>
  <data key="d1">hsa-mir-542</data>
  <data key="d2">12</data>
  <data key="d3">0.0698139768728004</data>
  <data key="d4">0.39476617911533796</data>
  <data key="d5">0.015151515151515152</data>
</node>
<node id="n38117">
  <data key="d0">True</data>
  <data key="d1">hsa-mir-543</data>
  <data key="d2">6</data>
  <data key="d3">0.07288938815033175</data>
  <data key="d4">0.39476617911533796</data>
  <data key="d5">0.0</data>
</node>
<node id="n38118">
  <data key="d0">True</data>
  <data key="d1">hsa-mir-544a</data>
  <data key="d2">0</data>
  <data key="d3">0.0</data>
  <data key="d4">0.39476617911533796</data>
  <data key="d5">0</data>
</node>
<node id="n38119">
  <data key="d0">True</data>
  <data key="d1">hsa-mir-544b</data>
  <data key="d2">0</data>
  <data key="d3">0.0</data>
  <data key="d4">0.39476617911533796</data>
  <data key="d5">0</data>
</node>
<node id="n38120">
  <data key="d0">True</data>
  <data key="d1">hsa-mir-545</data>
  <data key="d2">2</data>
  <data key="d3">0.0</data>
  <data key="d4">0.39476617911533796</data>
  <data key="d5">0</data>
</node>
<node id="n38121">
  <data key="d0">True</data>
  <data key="d1">hsa-mir-548a-1</data>
  <data key="d2">0</data>
  <data key="d3">0.0</data>
  <data key="d4">0.39476617911533796</data>
  <data key="d5">0</data>
</node>
<node id="n38122">
  <data key="d0">True</data>
  <data key="d1">hsa-mir-548a-2</data>
  <data key="d2">0</data>
  <data key="d3">0.0</data>
  <data key="d4">0.39476617911533796</data>
  <data key="d5">0</data>
</node>
<node id="n38123">
  <data key="d0">True</data>
  <data key="d1">hsa-mir-548a-3</data>
  <data key="d2">0</data>
  <data key="d3">0.0</data>
  <data key="d4">0.39476617911533796</data>
  <data key="d5">0</data>
</node>
<node id="n38124">
  <data key="d0">True</data>
  <data key="d1">hsa-mir-548aa-1</data>
  <data key="d2">0</data>
  <data key="d3">0.0</data>
  <data key="d4">0.39476617911533796</data>
  <data key="d5">0</data>
</node>
<node id="n38125">
  <data key="d0">True</data>
  <data key="d1">hsa-mir-548aa-2</data>
  <data key="d2">0</data>
  <data key="d3">0.0</data>
  <data key="d4">0.39476617911533796</data>
  <data key="d5">0</data>
</node>
<node id="n38126">
  <data key="d0">True</data>
  <data key="d1">hsa-mir-548ab</data>
  <data key="d2">0</data>
  <data key="d3">0.0</data>
  <data key="d4">0.39476617911533796</data>
  <data key="d5">0</data>
</node>
<node id="n38127">
  <data key="d0">True</data>
  <data key="d1">hsa-mir-548ac</data>
  <data key="d2">0</data>
  <data key="d3">0.0</data>
  <data key="d4">0.39476617911533796</data>
  <data key="d5">0</data>
</node>
<node id="n38128">
  <data key="d0">True</data>
  <data key="d1">hsa-mir-548ad</data>
  <data key="d2">0</data>
  <data key="d3">0.0</data>
  <data key="d4">0.39476617911533796</data>
  <data key="d5">0</data>
</node>
<node id="n38129">
  <data key="d0">True</data>
  <data key="d1">hsa-mir-548ae-1</data>
  <data key="d2">0</data>
  <data key="d3">0.0</data>
  <data key="d4">0.39476617911533796</data>
  <data key="d5">0</data>
</node>
<node id="n38130">
  <data key="d0">True</data>
  <data key="d1">hsa-mir-548ae-2</data>
  <data key="d2">0</data>
  <data key="d3">0.0</data>
  <data key="d4">0.39476617911533796</data>
  <data key="d5">0</data>
</node>
<node id="n38131">
  <data key="d0">True</data>
  <data key="d1">hsa-mir-548ag-1</data>
  <data key="d2">0</data>
  <data key="d3">0.0</data>
  <data key="d4">0.39476617911533796</data>
  <data key="d5">0</data>
</node>
<node id="n38132">
  <data key="d0">True</data>
  <data key="d1">hsa-mir-548ag-2</data>
  <data key="d2">0</data>
  <data key="d3">0.0</data>
  <data key="d4">0.39476617911533796</data>
  <data key="d5">0</data>
</node>
<node id="n38133">
  <data key="d0">True</data>
  <data key="d1">hsa-mir-548ah</data>
  <data key="d2">0</data>
  <data key="d3">0.0</data>
  <data key="d4">0.39476617911533796</data>
  <data key="d5">0</data>
</node>
<node id="n38134">
  <data key="d0">True</data>
  <data key="d1">hsa-mir-548ai</data>
  <data key="d2">0</data>
  <data key="d3">0.0</data>
  <data key="d4">0.39476617911533796</data>
  <data key="d5">0</data>
</node>
<node id="n38135">
  <data key="d0">True</data>
  <data key="d1">hsa-mir-548aj-1</data>
  <data key="d2">0</data>
  <data key="d3">0.0</data>
  <data key="d4">0.39476617911533796</data>
  <data key="d5">0</data>
</node>
<node id="n38136">
  <data key="d0">True</data>
  <data key="d1">hsa-mir-548aj-2</data>
  <data key="d2">0</data>
  <data key="d3">0.0</data>
  <data key="d4">0.39476617911533796</data>
  <data key="d5">0</data>
</node>
<node id="n38137">
  <data key="d0">True</data>
  <data key="d1">hsa-mir-548ak</data>
  <data key="d2">0</data>
  <data key="d3">0.0</data>
  <data key="d4">0.39476617911533796</data>
  <data key="d5">0</data>
</node>
<node id="n38138">
  <data key="d0">True</data>
  <data key="d1">hsa-mir-548al</data>
  <data key="d2">0</data>
  <data key="d3">0.0</data>
  <data key="d4">0.39476617911533796</data>
  <data key="d5">0</data>
</node>
<node id="n38139">
  <data key="d0">True</data>
  <data key="d1">hsa-mir-548am</data>
  <data key="d2">0</data>
  <data key="d3">0.0</data>
  <data key="d4">0.39476617911533796</data>
  <data key="d5">0</data>
</node>
<node id="n38140">
  <data key="d0">True</data>
  <data key="d1">hsa-mir-548an</data>
  <data key="d2">0</data>
  <data key="d3">0.0</data>
  <data key="d4">0.39476617911533796</data>
  <data key="d5">0</data>
</node>
<node id="n38141">
  <data key="d0">True</data>
  <data key="d1">hsa-mir-548ao</data>
  <data key="d2">0</data>
  <data key="d3">0.0</data>
  <data key="d4">0.39476617911533796</data>
  <data key="d5">0</data>
</node>
<node id="n38142">
  <data key="d0">True</data>
  <data key="d1">hsa-mir-548ap</data>
  <data key="d2">0</data>
  <data key="d3">0.0</data>
  <data key="d4">0.39476617911533796</data>
  <data key="d5">0</data>
</node>
<node id="n38143">
  <data key="d0">True</data>
  <data key="d1">hsa-mir-548aq</data>
  <data key="d2">0</data>
  <data key="d3">0.0</data>
  <data key="d4">0.39476617911533796</data>
  <data key="d5">0</data>
</node>
<node id="n38144">
  <data key="d0">True</data>
  <data key="d1">hsa-mir-548ar</data>
  <data key="d2">0</data>
  <data key="d3">0.0</data>
  <data key="d4">0.39476617911533796</data>
  <data key="d5">0</data>
</node>
<node id="n38145">
  <data key="d0">True</data>
  <data key="d1">hsa-mir-548as</data>
  <data key="d2">0</data>
  <data key="d3">0.0</data>
  <data key="d4">0.39476617911533796</data>
  <data key="d5">0</data>
</node>
<node id="n38146">
  <data key="d0">True</data>
  <data key="d1">hsa-mir-548at</data>
  <data key="d2">0</data>
  <data key="d3">0.0</data>
  <data key="d4">0.39476617911533796</data>
  <data key="d5">0</data>
</node>
<node id="n38147">
  <data key="d0">True</data>
  <data key="d1">hsa-mir-548au</data>
  <data key="d2">6</data>
  <data key="d3">0.14285714285714285</data>
  <data key="d4">0.39476617911533796</data>
  <data key="d5">0.0</data>
</node>
<node id="n38148">
  <data key="d0">True</data>
  <data key="d1">hsa-mir-548av</data>
  <data key="d2">0</data>
  <data key="d3">0.0</data>
  <data key="d4">0.39476617911533796</data>
  <data key="d5">0</data>
</node>
<node id="n38149">
  <data key="d0">True</data>
  <data key="d1">hsa-mir-548aw</data>
  <data key="d2">2</data>
  <data key="d3">0.07142857142857142</data>
  <data key="d4">0.39476617911533796</data>
  <data key="d5">0</data>
</node>
<node id="n38150">
  <data key="d0">True</data>
  <data key="d1">hsa-mir-548ax</data>
  <data key="d2">0</data>
  <data key="d3">0.0</data>
  <data key="d4">0.39476617911533796</data>
  <data key="d5">0</data>
</node>
<node id="n38151">
  <data key="d0">True</data>
  <data key="d1">hsa-mir-548ay</data>
  <data key="d2">0</data>
  <data key="d3">0.0</data>
  <data key="d4">0.39476617911533796</data>
  <data key="d5">0</data>
</node>
<node id="n38152">
  <data key="d0">True</data>
  <data key="d1">hsa-mir-548az</data>
  <data key="d2">0</data>
  <data key="d3">0.0</data>
  <data key="d4">0.39476617911533796</data>
  <data key="d5">0</data>
</node>
<node id="n38153">
  <data key="d0">True</data>
  <data key="d1">hsa-mir-548b</data>
  <data key="d2">4</data>
  <data key="d3">0.0</data>
  <data key="d4">0.39476617911533796</data>
  <data key="d5">0.0</data>
</node>
<node id="n38154">
  <data key="d0">True</data>
  <data key="d1">hsa-mir-548ba</data>
  <data key="d2">0</data>
  <data key="d3">0.0</data>
  <data key="d4">0.39476617911533796</data>
  <data key="d5">0</data>
</node>
<node id="n38155">
  <data key="d0">True</data>
  <data key="d1">hsa-mir-548bb</data>
  <data key="d2">0</data>
  <data key="d3">0.0</data>
  <data key="d4">0.39476617911533796</data>
  <data key="d5">0</data>
</node>
<node id="n38156">
  <data key="d0">True</data>
  <data key="d1">hsa-mir-548c</data>
  <data key="d2">0</data>
  <data key="d3">0.0</data>
  <data key="d4">0.39476617911533796</data>
  <data key="d5">0</data>
</node>
<node id="n38157">
  <data key="d0">True</data>
  <data key="d1">hsa-mir-548d-1</data>
  <data key="d2">0</data>
  <data key="d3">0.0</data>
  <data key="d4">0.39476617911533796</data>
  <data key="d5">0</data>
</node>
<node id="n38158">
  <data key="d0">True</data>
  <data key="d1">hsa-mir-548d-2</data>
  <data key="d2">0</data>
  <data key="d3">0.0</data>
  <data key="d4">0.39476617911533796</data>
  <data key="d5">0</data>
</node>
<node id="n38159">
  <data key="d0">True</data>
  <data key="d1">hsa-mir-548e</data>
  <data key="d2">5</data>
  <data key="d3">0.0547901080631754</data>
  <data key="d4">0.39476617911533796</data>
  <data key="d5">0.0</data>
</node>
<node id="n38160">
  <data key="d0">True</data>
  <data key="d1">hsa-mir-548f-1</data>
  <data key="d2">0</data>
  <data key="d3">0.0</data>
  <data key="d4">0.39476617911533796</data>
  <data key="d5">0</data>
</node>
<node id="n38161">
  <data key="d0">True</data>
  <data key="d1">hsa-mir-548f-2</data>
  <data key="d2">0</data>
  <data key="d3">0.0</data>
  <data key="d4">0.39476617911533796</data>
  <data key="d5">0</data>
</node>
<node id="n38162">
  <data key="d0">True</data>
  <data key="d1">hsa-mir-548f-3</data>
  <data key="d2">0</data>
  <data key="d3">0.0</data>
  <data key="d4">0.39476617911533796</data>
  <data key="d5">0</data>
</node>
<node id="n38163">
  <data key="d0">True</data>
  <data key="d1">hsa-mir-548f-4</data>
  <data key="d2">0</data>
  <data key="d3">0.0</data>
  <data key="d4">0.39476617911533796</data>
  <data key="d5">0</data>
</node>
<node id="n38164">
  <data key="d0">True</data>
  <data key="d1">hsa-mir-548f-5</data>
  <data key="d2">0</data>
  <data key="d3">0.0</data>
  <data key="d4">0.39476617911533796</data>
  <data key="d5">0</data>
</node>
<node id="n38165">
  <data key="d0">True</data>
  <data key="d1">hsa-mir-548g</data>
  <data key="d2">0</data>
  <data key="d3">0.0</data>
  <data key="d4">0.39476617911533796</data>
  <data key="d5">0</data>
</node>
<node id="n38166">
  <data key="d0">True</data>
  <data key="d1">hsa-mir-548h-1</data>
  <data key="d2">0</data>
  <data key="d3">0.0</data>
  <data key="d4">0.39476617911533796</data>
  <data key="d5">0</data>
</node>
<node id="n38167">
  <data key="d0">True</data>
  <data key="d1">hsa-mir-548h-2</data>
  <data key="d2">0</data>
  <data key="d3">0.0</data>
  <data key="d4">0.39476617911533796</data>
  <data key="d5">0</data>
</node>
<node id="n38168">
  <data key="d0">True</data>
  <data key="d1">hsa-mir-548h-3</data>
  <data key="d2">0</data>
  <data key="d3">0.0</data>
  <data key="d4">0.39476617911533796</data>
  <data key="d5">0</data>
</node>
<node id="n38169">
  <data key="d0">True</data>
  <data key="d1">hsa-mir-548h-4</data>
  <data key="d2">0</data>
  <data key="d3">0.0</data>
  <data key="d4">0.39476617911533796</data>
  <data key="d5">0</data>
</node>
<node id="n38170">
  <data key="d0">True</data>
  <data key="d1">hsa-mir-548h-5</data>
  <data key="d2">0</data>
  <data key="d3">0.0</data>
  <data key="d4">0.39476617911533796</data>
  <data key="d5">0</data>
</node>
<node id="n38171">
  <data key="d0">True</data>
  <data key="d1">hsa-mir-548i-1</data>
  <data key="d2">0</data>
  <data key="d3">0.0</data>
  <data key="d4">0.39476617911533796</data>
  <data key="d5">0</data>
</node>
<node id="n38172">
  <data key="d0">True</data>
  <data key="d1">hsa-mir-548i-2</data>
  <data key="d2">0</data>
  <data key="d3">0.0</data>
  <data key="d4">0.39476617911533796</data>
  <data key="d5">0</data>
</node>
<node id="n38173">
  <data key="d0">True</data>
  <data key="d1">hsa-mir-548i-3</data>
  <data key="d2">0</data>
  <data key="d3">0.0</data>
  <data key="d4">0.39476617911533796</data>
  <data key="d5">0</data>
</node>
<node id="n38174">
  <data key="d0">True</data>
  <data key="d1">hsa-mir-548i-4</data>
  <data key="d2">0</data>
  <data key="d3">0.0</data>
  <data key="d4">0.39476617911533796</data>
  <data key="d5">0</data>
</node>
<node id="n38175">
  <data key="d0">True</data>
  <data key="d1">hsa-mir-548j</data>
  <data key="d2">5</data>
  <data key="d3">0.09166666666666667</data>
  <data key="d4">0.39476617911533796</data>
  <data key="d5">0.0</data>
</node>
<node id="n38176">
  <data key="d0">True</data>
  <data key="d1">hsa-mir-548k</data>
  <data key="d2">0</data>
  <data key="d3">0.0</data>
  <data key="d4">0.39476617911533796</data>
  <data key="d5">0</data>
</node>
<node id="n38177">
  <data key="d0">True</data>
  <data key="d1">hsa-mir-548l</data>
  <data key="d2">0</data>
  <data key="d3">0.0</data>
  <data key="d4">0.39476617911533796</data>
  <data key="d5">0</data>
</node>
<node id="n38178">
  <data key="d0">True</data>
  <data key="d1">hsa-mir-548m</data>
  <data key="d2">0</data>
  <data key="d3">0.0</data>
  <data key="d4">0.39476617911533796</data>
  <data key="d5">0</data>
</node>
<node id="n38179">
  <data key="d0">True</data>
  <data key="d1">hsa-mir-548n</data>
  <data key="d2">0</data>
  <data key="d3">0.0</data>
  <data key="d4">0.39476617911533796</data>
  <data key="d5">0</data>
</node>
<node id="n38180">
  <data key="d0">True</data>
  <data key="d1">hsa-mir-548o</data>
  <data key="d2">11</data>
  <data key="d3">0.048679438662882366</data>
  <data key="d4">0.39476617911533796</data>
  <data key="d5">0.01818181818181818</data>
</node>
<node id="n38181">
  <data key="d0">True</data>
  <data key="d1">hsa-mir-548o-2</data>
  <data key="d2">0</data>
  <data key="d3">0.0</data>
  <data key="d4">0.39476617911533796</data>
  <data key="d5">0</data>
</node>
<node id="n38182">
  <data key="d0">True</data>
  <data key="d1">hsa-mir-548p</data>
  <data key="d2">0</data>
  <data key="d3">0.0</data>
  <data key="d4">0.39476617911533796</data>
  <data key="d5">0</data>
</node>
<node id="n38183">
  <data key="d0">True</data>
  <data key="d1">hsa-mir-548q</data>
  <data key="d2">0</data>
  <data key="d3">0.0</data>
  <data key="d4">0.39476617911533796</data>
  <data key="d5">0</data>
</node>
<node id="n38184">
  <data key="d0">True</data>
  <data key="d1">hsa-mir-548s</data>
  <data key="d2">8</data>
  <data key="d3">0.04607843137254902</data>
  <data key="d4">0.39476617911533796</data>
  <data key="d5">0.0</data>
</node>
<node id="n38185">
  <data key="d0">True</data>
  <data key="d1">hsa-mir-548t</data>
  <data key="d2">1</data>
  <data key="d3">0.0</data>
  <data key="d4">0.39476617911533796</data>
  <data key="d5">0</data>
</node>
<node id="n38186">
  <data key="d0">True</data>
  <data key="d1">hsa-mir-548u</data>
  <data key="d2">0</data>
  <data key="d3">0.0</data>
  <data key="d4">0.39476617911533796</data>
  <data key="d5">0</data>
</node>
<node id="n38187">
  <data key="d0">True</data>
  <data key="d1">hsa-mir-548v</data>
  <data key="d2">6</data>
  <data key="d3">0.05012531328320802</data>
  <data key="d4">0.39476617911533796</data>
  <data key="d5">0.0</data>
</node>
<node id="n38188">
  <data key="d0">True</data>
  <data key="d1">hsa-mir-548w</data>
  <data key="d2">0</data>
  <data key="d3">0.0</data>
  <data key="d4">0.39476617911533796</data>
  <data key="d5">0</data>
</node>
<node id="n38189">
  <data key="d0">True</data>
  <data key="d1">hsa-mir-548x</data>
  <data key="d2">0</data>
  <data key="d3">0.0</data>
  <data key="d4">0.39476617911533796</data>
  <data key="d5">0</data>
</node>
<node id="n38190">
  <data key="d0">True</data>
  <data key="d1">hsa-mir-548x-2</data>
  <data key="d2">0</data>
  <data key="d3">0.0</data>
  <data key="d4">0.39476617911533796</data>
  <data key="d5">0</data>
</node>
<node id="n38191">
  <data key="d0">True</data>
  <data key="d1">hsa-mir-548y</data>
  <data key="d2">0</data>
  <data key="d3">0.0</data>
  <data key="d4">0.39476617911533796</data>
  <data key="d5">0</data>
</node>
<node id="n38192">
  <data key="d0">True</data>
  <data key="d1">hsa-mir-548z</data>
  <data key="d2">0</data>
  <data key="d3">0.0</data>
  <data key="d4">0.39476617911533796</data>
  <data key="d5">0</data>
</node>
<node id="n38193">
  <data key="d0">True</data>
  <data key="d1">hsa-mir-549a</data>
  <data key="d2">2</data>
  <data key="d3">0.0</data>
  <data key="d4">0.39476617911533796</data>
  <data key="d5">0</data>
</node>
<node id="n38194">
  <data key="d0">True</data>
  <data key="d1">hsa-mir-550a-1</data>
  <data key="d2">8</data>
  <data key="d3">0.06448773448773448</data>
  <data key="d4">0.39476617911533796</data>
  <data key="d5">0.0</data>
</node>
<node id="n38195">
  <data key="d0">True</data>
  <data key="d1">hsa-mir-550a-2</data>
  <data key="d2">9</data>
  <data key="d3">0.06926406926406926</data>
  <data key="d4">0.39476617911533796</data>
  <data key="d5">0.0</data>
</node>
<node id="n38196">
  <data key="d0">True</data>
  <data key="d1">hsa-mir-550a-3</data>
  <data key="d2">6</data>
  <data key="d3">0.05398082309847015</data>
  <data key="d4">0.39476617911533796</data>
  <data key="d5">0.0</data>
</node>
<node id="n38197">
  <data key="d0">True</data>
  <data key="d1">hsa-mir-550b-1</data>
  <data key="d2">0</data>
  <data key="d3">0.0</data>
  <data key="d4">0.39476617911533796</data>
  <data key="d5">0</data>
</node>
<node id="n38198">
  <data key="d0">True</data>
  <data key="d1">hsa-mir-550b-2</data>
  <data key="d2">0</data>
  <data key="d3">0.0</data>
  <data key="d4">0.39476617911533796</data>
  <data key="d5">0</data>
</node>
<node id="n38199">
  <data key="d0">True</data>
  <data key="d1">hsa-mir-551a</data>
  <data key="d2">2</data>
  <data key="d3">0.175</data>
  <data key="d4">0.39476617911533796</data>
  <data key="d5">0</data>
</node>
<node id="n38200">
  <data key="d0">True</data>
  <data key="d1">hsa-mir-551b</data>
  <data key="d2">4</data>
  <data key="d3">0.026151930261519303</data>
  <data key="d4">0.39476617911533796</data>
  <data key="d5">0.0</data>
</node>
<node id="n38201">
  <data key="d0">True</data>
  <data key="d1">hsa-mir-552</data>
  <data key="d2">1</data>
  <data key="d3">0.0</data>
  <data key="d4">0.39476617911533796</data>
  <data key="d5">0</data>
</node>
<node id="n38202">
  <data key="d0">True</data>
  <data key="d1">hsa-mir-553</data>
  <data key="d2">0</data>
  <data key="d3">0.0</data>
  <data key="d4">0.39476617911533796</data>
  <data key="d5">0</data>
</node>
<node id="n38203">
  <data key="d0">True</data>
  <data key="d1">hsa-mir-554</data>
  <data key="d2">0</data>
  <data key="d3">0.0</data>
  <data key="d4">0.39476617911533796</data>
  <data key="d5">0</data>
</node>
<node id="n38204">
  <data key="d0">True</data>
  <data key="d1">hsa-mir-555</data>
  <data key="d2">0</data>
  <data key="d3">0.0</data>
  <data key="d4">0.39476617911533796</data>
  <data key="d5">0</data>
</node>
<node id="n38205">
  <data key="d0">True</data>
  <data key="d1">hsa-mir-556</data>
  <data key="d2">2</data>
  <data key="d3">0.14285714285714285</data>
  <data key="d4">0.39476617911533796</data>
  <data key="d5">0</data>
</node>
<node id="n38206">
  <data key="d0">True</data>
  <data key="d1">hsa-mir-557</data>
  <data key="d2">0</data>
  <data key="d3">0.0</data>
  <data key="d4">0.39476617911533796</data>
  <data key="d5">0</data>
</node>
<node id="n38207">
  <data key="d0">True</data>
  <data key="d1">hsa-mir-5571</data>
  <data key="d2">3</data>
  <data key="d3">0.0</data>
  <data key="d4">0.39476617911533796</data>
  <data key="d5">0.0</data>
</node>
<node id="n38208">
  <data key="d0">True</data>
  <data key="d1">hsa-mir-5572</data>
  <data key="d2">0</data>
  <data key="d3">0.0</data>
  <data key="d4">0.39476617911533796</data>
  <data key="d5">0</data>
</node>
<node id="n38209">
  <data key="d0">True</data>
  <data key="d1">hsa-mir-5579</data>
  <data key="d2">0</data>
  <data key="d3">0.0</data>
  <data key="d4">0.39476617911533796</data>
  <data key="d5">0</data>
</node>
<node id="n38210">
  <data key="d0">True</data>
  <data key="d1">hsa-mir-558</data>
  <data key="d2">0</data>
  <data key="d3">0.0</data>
  <data key="d4">0.39476617911533796</data>
  <data key="d5">0</data>
</node>
<node id="n38211">
  <data key="d0">True</data>
  <data key="d1">hsa-mir-5580</data>
  <data key="d2">0</data>
  <data key="d3">0.0</data>
  <data key="d4">0.39476617911533796</data>
  <data key="d5">0</data>
</node>
<node id="n38212">
  <data key="d0">True</data>
  <data key="d1">hsa-mir-5581</data>
  <data key="d2">6</data>
  <data key="d3">0.1111111111111111</data>
  <data key="d4">0.39476617911533796</data>
  <data key="d5">0.0</data>
</node>
<node id="n38213">
  <data key="d0">True</data>
  <data key="d1">hsa-mir-5582</data>
  <data key="d2">1</data>
  <data key="d3">0.2</data>
  <data key="d4">0.39476617911533796</data>
  <data key="d5">0</data>
</node>
<node id="n38214">
  <data key="d0">True</data>
  <data key="d1">hsa-mir-5583-1</data>
  <data key="d2">0</data>
  <data key="d3">0.0</data>
  <data key="d4">0.39476617911533796</data>
  <data key="d5">0</data>
</node>
<node id="n38215">
  <data key="d0">True</data>
  <data key="d1">hsa-mir-5583-2</data>
  <data key="d2">0</data>
  <data key="d3">0.0</data>
  <data key="d4">0.39476617911533796</data>
  <data key="d5">0</data>
</node>
<node id="n38216">
  <data key="d0">True</data>
  <data key="d1">hsa-mir-5584</data>
  <data key="d2">0</data>
  <data key="d3">0.0</data>
  <data key="d4">0.39476617911533796</data>
  <data key="d5">0</data>
</node>
<node id="n38217">
  <data key="d0">True</data>
  <data key="d1">hsa-mir-5585</data>
  <data key="d2">0</data>
  <data key="d3">0.0</data>
  <data key="d4">0.39476617911533796</data>
  <data key="d5">0</data>
</node>
<node id="n38218">
  <data key="d0">True</data>
  <data key="d1">hsa-mir-5586</data>
  <data key="d2">60</data>
  <data key="d3">0.043223482907544866</data>
  <data key="d4">0.39476617911533796</data>
  <data key="d5">0.7847457627118644</data>
</node>
<node id="n38219">
  <data key="d0">True</data>
  <data key="d1">hsa-mir-5587</data>
  <data key="d2">0</data>
  <data key="d3">0.0</data>
  <data key="d4">0.39476617911533796</data>
  <data key="d5">0</data>
</node>
<node id="n38220">
  <data key="d0">True</data>
  <data key="d1">hsa-mir-5588</data>
  <data key="d2">0</data>
  <data key="d3">0.0</data>
  <data key="d4">0.39476617911533796</data>
  <data key="d5">0</data>
</node>
<node id="n38221">
  <data key="d0">True</data>
  <data key="d1">hsa-mir-5589</data>
  <data key="d2">0</data>
  <data key="d3">0.0</data>
  <data key="d4">0.39476617911533796</data>
  <data key="d5">0</data>
</node>
<node id="n38222">
  <data key="d0">True</data>
  <data key="d1">hsa-mir-559</data>
  <data key="d2">0</data>
  <data key="d3">0.0</data>
  <data key="d4">0.39476617911533796</data>
  <data key="d5">0</data>
</node>
<node id="n38223">
  <data key="d0">True</data>
  <data key="d1">hsa-mir-5590</data>
  <data key="d2">0</data>
  <data key="d3">0.0</data>
  <data key="d4">0.39476617911533796</data>
  <data key="d5">0</data>
</node>
<node id="n38224">
  <data key="d0">True</data>
  <data key="d1">hsa-mir-5591</data>
  <data key="d2">0</data>
  <data key="d3">0.0</data>
  <data key="d4">0.39476617911533796</data>
  <data key="d5">0</data>
</node>
<node id="n38225">
  <data key="d0">True</data>
  <data key="d1">hsa-mir-561</data>
  <data key="d2">1</data>
  <data key="d3">0.0</data>
  <data key="d4">0.39476617911533796</data>
  <data key="d5">0</data>
</node>
<node id="n38226">
  <data key="d0">True</data>
  <data key="d1">hsa-mir-562</data>
  <data key="d2">0</data>
  <data key="d3">0.0</data>
  <data key="d4">0.39476617911533796</data>
  <data key="d5">0</data>
</node>
<node id="n38227">
  <data key="d0">True</data>
  <data key="d1">hsa-mir-563</data>
  <data key="d2">0</data>
  <data key="d3">0.0</data>
  <data key="d4">0.39476617911533796</data>
  <data key="d5">0</data>
</node>
<node id="n38228">
  <data key="d0">True</data>
  <data key="d1">hsa-mir-564</data>
  <data key="d2">0</data>
  <data key="d3">0.0</data>
  <data key="d4">0.39476617911533796</data>
  <data key="d5">0</data>
</node>
<node id="n38229">
  <data key="d0">True</data>
  <data key="d1">hsa-mir-566</data>
  <data key="d2">0</data>
  <data key="d3">0.0</data>
  <data key="d4">0.39476617911533796</data>
  <data key="d5">0</data>
</node>
<node id="n38230">
  <data key="d0">True</data>
  <data key="d1">hsa-mir-567</data>
  <data key="d2">0</data>
  <data key="d3">0.0</data>
  <data key="d4">0.39476617911533796</data>
  <data key="d5">0</data>
</node>
<node id="n38231">
  <data key="d0">True</data>
  <data key="d1">hsa-mir-568</data>
  <data key="d2">0</data>
  <data key="d3">0.0</data>
  <data key="d4">0.39476617911533796</data>
  <data key="d5">0</data>
</node>
<node id="n38232">
  <data key="d0">True</data>
  <data key="d1">hsa-mir-5680</data>
  <data key="d2">1</data>
  <data key="d3">0.0</data>
  <data key="d4">0.39476617911533796</data>
  <data key="d5">0</data>
</node>
<node id="n38233">
  <data key="d0">True</data>
  <data key="d1">hsa-mir-5681a</data>
  <data key="d2">0</data>
  <data key="d3">0.0</data>
  <data key="d4">0.39476617911533796</data>
  <data key="d5">0</data>
</node>
<node id="n38234">
  <data key="d0">True</data>
  <data key="d1">hsa-mir-5681b</data>
  <data key="d2">0</data>
  <data key="d3">0.0</data>
  <data key="d4">0.39476617911533796</data>
  <data key="d5">0</data>
</node>
<node id="n38235">
  <data key="d0">True</data>
  <data key="d1">hsa-mir-5682</data>
  <data key="d2">0</data>
  <data key="d3">0.0</data>
  <data key="d4">0.39476617911533796</data>
  <data key="d5">0</data>
</node>
<node id="n38236">
  <data key="d0">True</data>
  <data key="d1">hsa-mir-5683</data>
  <data key="d2">15</data>
  <data key="d3">0.011685514970997783</data>
  <data key="d4">0.39476617911533796</data>
  <data key="d5">0.01904761904761905</data>
</node>
<node id="n38237">
  <data key="d0">True</data>
  <data key="d1">hsa-mir-5684</data>
  <data key="d2">4</data>
  <data key="d3">0.0</data>
  <data key="d4">0.39476617911533796</data>
  <data key="d5">0.0</data>
</node>
<node id="n38238">
  <data key="d0">True</data>
  <data key="d1">hsa-mir-5685</data>
  <data key="d2">0</data>
  <data key="d3">0.0</data>
  <data key="d4">0.39476617911533796</data>
  <data key="d5">0</data>
</node>
<node id="n38239">
  <data key="d0">True</data>
  <data key="d1">hsa-mir-5687</data>
  <data key="d2">0</data>
  <data key="d3">0.0</data>
  <data key="d4">0.39476617911533796</data>
  <data key="d5">0</data>
</node>
<node id="n38240">
  <data key="d0">True</data>
  <data key="d1">hsa-mir-5688</data>
  <data key="d2">0</data>
  <data key="d3">0.0</data>
  <data key="d4">0.39476617911533796</data>
  <data key="d5">0</data>
</node>
<node id="n38241">
  <data key="d0">True</data>
  <data key="d1">hsa-mir-5689</data>
  <data key="d2">0</data>
  <data key="d3">0.0</data>
  <data key="d4">0.39476617911533796</data>
  <data key="d5">0</data>
</node>
<node id="n38242">
  <data key="d0">True</data>
  <data key="d1">hsa-mir-569</data>
  <data key="d2">0</data>
  <data key="d3">0.0</data>
  <data key="d4">0.39476617911533796</data>
  <data key="d5">0</data>
</node>
<node id="n38243">
  <data key="d0">True</data>
  <data key="d1">hsa-mir-5690</data>
  <data key="d2">1</data>
  <data key="d3">0.0</data>
  <data key="d4">0.39476617911533796</data>
  <data key="d5">0</data>
</node>
<node id="n38244">
  <data key="d0">True</data>
  <data key="d1">hsa-mir-5691</data>
  <data key="d2">0</data>
  <data key="d3">0.0</data>
  <data key="d4">0.39476617911533796</data>
  <data key="d5">0</data>
</node>
<node id="n38245">
  <data key="d0">True</data>
  <data key="d1">hsa-mir-5692a-1</data>
  <data key="d2">0</data>
  <data key="d3">0.0</data>
  <data key="d4">0.39476617911533796</data>
  <data key="d5">0</data>
</node>
<node id="n38246">
  <data key="d0">True</data>
  <data key="d1">hsa-mir-5692a-2</data>
  <data key="d2">0</data>
  <data key="d3">0.0</data>
  <data key="d4">0.39476617911533796</data>
  <data key="d5">0</data>
</node>
<node id="n38247">
  <data key="d0">True</data>
  <data key="d1">hsa-mir-5692b</data>
  <data key="d2">0</data>
  <data key="d3">0.0</data>
  <data key="d4">0.39476617911533796</data>
  <data key="d5">0</data>
</node>
<node id="n38248">
  <data key="d0">True</data>
  <data key="d1">hsa-mir-5692c-1</data>
  <data key="d2">0</data>
  <data key="d3">0.0</data>
  <data key="d4">0.39476617911533796</data>
  <data key="d5">0</data>
</node>
<node id="n38249">
  <data key="d0">True</data>
  <data key="d1">hsa-mir-5692c-2</data>
  <data key="d2">0</data>
  <data key="d3">0.0</data>
  <data key="d4">0.39476617911533796</data>
  <data key="d5">0</data>
</node>
<node id="n38250">
  <data key="d0">True</data>
  <data key="d1">hsa-mir-5693</data>
  <data key="d2">0</data>
  <data key="d3">0.0</data>
  <data key="d4">0.39476617911533796</data>
  <data key="d5">0</data>
</node>
<node id="n38251">
  <data key="d0">True</data>
  <data key="d1">hsa-mir-5694</data>
  <data key="d2">2</data>
  <data key="d3">0.0</data>
  <data key="d4">0.39476617911533796</data>
  <data key="d5">0</data>
</node>
<node id="n38252">
  <data key="d0">True</data>
  <data key="d1">hsa-mir-5695</data>
  <data key="d2">1</data>
  <data key="d3">0.0</data>
  <data key="d4">0.39476617911533796</data>
  <data key="d5">0</data>
</node>
<node id="n38253">
  <data key="d0">True</data>
  <data key="d1">hsa-mir-5696</data>
  <data key="d2">1</data>
  <data key="d3">0.0</data>
  <data key="d4">0.39476617911533796</data>
  <data key="d5">0</data>
</node>
<node id="n38254">
  <data key="d0">True</data>
  <data key="d1">hsa-mir-5697</data>
  <data key="d2">0</data>
  <data key="d3">0.0</data>
  <data key="d4">0.39476617911533796</data>
  <data key="d5">0</data>
</node>
<node id="n38255">
  <data key="d0">True</data>
  <data key="d1">hsa-mir-5698</data>
  <data key="d2">9</data>
  <data key="d3">0.08333333333333333</data>
  <data key="d4">0.39476617911533796</data>
  <data key="d5">0.0</data>
</node>
<node id="n38256">
  <data key="d0">True</data>
  <data key="d1">hsa-mir-5699</data>
  <data key="d2">7</data>
  <data key="d3">0.05952380952380952</data>
  <data key="d4">0.39476617911533796</data>
  <data key="d5">0.0</data>
</node>
<node id="n38257">
  <data key="d0">True</data>
  <data key="d1">hsa-mir-570</data>
  <data key="d2">1</data>
  <data key="d3">0.0</data>
  <data key="d4">0.39476617911533796</data>
  <data key="d5">0</data>
</node>
<node id="n38258">
  <data key="d0">True</data>
  <data key="d1">hsa-mir-5700</data>
  <data key="d2">0</data>
  <data key="d3">0.0</data>
  <data key="d4">0.39476617911533796</data>
  <data key="d5">0</data>
</node>
<node id="n38259">
  <data key="d0">True</data>
  <data key="d1">hsa-mir-5701-1</data>
  <data key="d2">0</data>
  <data key="d3">0.0</data>
  <data key="d4">0.39476617911533796</data>
  <data key="d5">0</data>
</node>
<node id="n38260">
  <data key="d0">True</data>
  <data key="d1">hsa-mir-5701-2</data>
  <data key="d2">0</data>
  <data key="d3">0.0</data>
  <data key="d4">0.39476617911533796</data>
  <data key="d5">0</data>
</node>
<node id="n38261">
  <data key="d0">True</data>
  <data key="d1">hsa-mir-5701-3</data>
  <data key="d2">0</data>
  <data key="d3">0.0</data>
  <data key="d4">0.39476617911533796</data>
  <data key="d5">0</data>
</node>
<node id="n38262">
  <data key="d0">True</data>
  <data key="d1">hsa-mir-5702</data>
  <data key="d2">0</data>
  <data key="d3">0.0</data>
  <data key="d4">0.39476617911533796</data>
  <data key="d5">0</data>
</node>
<node id="n38263">
  <data key="d0">True</data>
  <data key="d1">hsa-mir-5703</data>
  <data key="d2">0</data>
  <data key="d3">0.0</data>
  <data key="d4">0.39476617911533796</data>
  <data key="d5">0</data>
</node>
<node id="n38264">
  <data key="d0">True</data>
  <data key="d1">hsa-mir-5704</data>
  <data key="d2">0</data>
  <data key="d3">0.0</data>
  <data key="d4">0.39476617911533796</data>
  <data key="d5">0</data>
</node>
<node id="n38265">
  <data key="d0">True</data>
  <data key="d1">hsa-mir-5705</data>
  <data key="d2">0</data>
  <data key="d3">0.0</data>
  <data key="d4">0.39476617911533796</data>
  <data key="d5">0</data>
</node>
<node id="n38266">
  <data key="d0">True</data>
  <data key="d1">hsa-mir-5706</data>
  <data key="d2">3</data>
  <data key="d3">0.1</data>
  <data key="d4">0.39476617911533796</data>
  <data key="d5">0.0</data>
</node>
<node id="n38267">
  <data key="d0">True</data>
  <data key="d1">hsa-mir-5707</data>
  <data key="d2">0</data>
  <data key="d3">0.0</data>
  <data key="d4">0.39476617911533796</data>
  <data key="d5">0</data>
</node>
<node id="n38268">
  <data key="d0">True</data>
  <data key="d1">hsa-mir-5708</data>
  <data key="d2">0</data>
  <data key="d3">0.0</data>
  <data key="d4">0.39476617911533796</data>
  <data key="d5">0</data>
</node>
<node id="n38269">
  <data key="d0">True</data>
  <data key="d1">hsa-mir-571</data>
  <data key="d2">0</data>
  <data key="d3">0.0</data>
  <data key="d4">0.39476617911533796</data>
  <data key="d5">0</data>
</node>
<node id="n38270">
  <data key="d0">True</data>
  <data key="d1">hsa-mir-572</data>
  <data key="d2">0</data>
  <data key="d3">0.0</data>
  <data key="d4">0.39476617911533796</data>
  <data key="d5">0</data>
</node>
<node id="n38271">
  <data key="d0">True</data>
  <data key="d1">hsa-mir-573</data>
  <data key="d2">0</data>
  <data key="d3">0.0</data>
  <data key="d4">0.39476617911533796</data>
  <data key="d5">0</data>
</node>
<node id="n38272">
  <data key="d0">True</data>
  <data key="d1">hsa-mir-5739</data>
  <data key="d2">0</data>
  <data key="d3">0.0</data>
  <data key="d4">0.39476617911533796</data>
  <data key="d5">0</data>
</node>
<node id="n38273">
  <data key="d0">True</data>
  <data key="d1">hsa-mir-574</data>
  <data key="d2">4</data>
  <data key="d3">0.0</data>
  <data key="d4">0.39476617911533796</data>
  <data key="d5">0.0</data>
</node>
<node id="n38274">
  <data key="d0">True</data>
  <data key="d1">hsa-mir-575</data>
  <data key="d2">0</data>
  <data key="d3">0.0</data>
  <data key="d4">0.39476617911533796</data>
  <data key="d5">0</data>
</node>
<node id="n38275">
  <data key="d0">True</data>
  <data key="d1">hsa-mir-576</data>
  <data key="d2">6</data>
  <data key="d3">0.014705882352941176</data>
  <data key="d4">0.39476617911533796</data>
  <data key="d5">0.0</data>
</node>
<node id="n38276">
  <data key="d0">True</data>
  <data key="d1">hsa-mir-577</data>
  <data key="d2">8</data>
  <data key="d3">0.0625</data>
  <data key="d4">0.39476617911533796</data>
  <data key="d5">0.0</data>
</node>
<node id="n38277">
  <data key="d0">True</data>
  <data key="d1">hsa-mir-578</data>
  <data key="d2">0</data>
  <data key="d3">0.0</data>
  <data key="d4">0.39476617911533796</data>
  <data key="d5">0</data>
</node>
<node id="n38278">
  <data key="d0">True</data>
  <data key="d1">hsa-mir-5787</data>
  <data key="d2">0</data>
  <data key="d3">0.0</data>
  <data key="d4">0.39476617911533796</data>
  <data key="d5">0</data>
</node>
<node id="n38279">
  <data key="d0">True</data>
  <data key="d1">hsa-mir-579</data>
  <data key="d2">9</data>
  <data key="d3">0.06389331915647704</data>
  <data key="d4">0.39476617911533796</data>
  <data key="d5">0.0</data>
</node>
<node id="n38280">
  <data key="d0">True</data>
  <data key="d1">hsa-mir-580</data>
  <data key="d2">5</data>
  <data key="d3">0.14285714285714285</data>
  <data key="d4">0.39476617911533796</data>
  <data key="d5">0.0</data>
</node>
<node id="n38281">
  <data key="d0">True</data>
  <data key="d1">hsa-mir-581</data>
  <data key="d2">3</data>
  <data key="d3">0.017094017094017092</data>
  <data key="d4">0.39476617911533796</data>
  <data key="d5">0.0</data>
</node>
<node id="n38282">
  <data key="d0">True</data>
  <data key="d1">hsa-mir-582</data>
  <data key="d2">0</data>
  <data key="d3">0.0</data>
  <data key="d4">0.39476617911533796</data>
  <data key="d5">0</data>
</node>
<node id="n38283">
  <data key="d0">True</data>
  <data key="d1">hsa-mir-583</data>
  <data key="d2">0</data>
  <data key="d3">0.0</data>
  <data key="d4">0.39476617911533796</data>
  <data key="d5">0</data>
</node>
<node id="n38284">
  <data key="d0">True</data>
  <data key="d1">hsa-mir-584</data>
  <data key="d2">3</data>
  <data key="d3">0.0</data>
  <data key="d4">0.39476617911533796</data>
  <data key="d5">0.0</data>
</node>
<node id="n38285">
  <data key="d0">True</data>
  <data key="d1">hsa-mir-585</data>
  <data key="d2">1</data>
  <data key="d3">0.0</data>
  <data key="d4">0.39476617911533796</data>
  <data key="d5">0</data>
</node>
<node id="n38286">
  <data key="d0">True</data>
  <data key="d1">hsa-mir-586</data>
  <data key="d2">0</data>
  <data key="d3">0.0</data>
  <data key="d4">0.39476617911533796</data>
  <data key="d5">0</data>
</node>
<node id="n38287">
  <data key="d0">True</data>
  <data key="d1">hsa-mir-587</data>
  <data key="d2">0</data>
  <data key="d3">0.0</data>
  <data key="d4">0.39476617911533796</data>
  <data key="d5">0</data>
</node>
<node id="n38288">
  <data key="d0">True</data>
  <data key="d1">hsa-mir-588</data>
  <data key="d2">0</data>
  <data key="d3">0.0</data>
  <data key="d4">0.39476617911533796</data>
  <data key="d5">0</data>
</node>
<node id="n38289">
  <data key="d0">True</data>
  <data key="d1">hsa-mir-589</data>
  <data key="d2">12</data>
  <data key="d3">0.042964480874316945</data>
  <data key="d4">0.39476617911533796</data>
  <data key="d5">0.0</data>
</node>
<node id="n38290">
  <data key="d0">True</data>
  <data key="d1">hsa-mir-590</data>
  <data key="d2">8</data>
  <data key="d3">0.027071051987457427</data>
  <data key="d4">0.39476617911533796</data>
  <data key="d5">0.03571428571428571</data>
</node>
<node id="n38291">
  <data key="d0">True</data>
  <data key="d1">hsa-mir-591</data>
  <data key="d2">0</data>
  <data key="d3">0.0</data>
  <data key="d4">0.39476617911533796</data>
  <data key="d5">0</data>
</node>
<node id="n38292">
  <data key="d0">True</data>
  <data key="d1">hsa-mir-592</data>
  <data key="d2">3</data>
  <data key="d3">0.09545454545454546</data>
  <data key="d4">0.39476617911533796</data>
  <data key="d5">0.0</data>
</node>
<node id="n38293">
  <data key="d0">True</data>
  <data key="d1">hsa-mir-593</data>
  <data key="d2">0</data>
  <data key="d3">0.0</data>
  <data key="d4">0.39476617911533796</data>
  <data key="d5">0</data>
</node>
<node id="n38294">
  <data key="d0">True</data>
  <data key="d1">hsa-mir-595</data>
  <data key="d2">0</data>
  <data key="d3">0.0</data>
  <data key="d4">0.39476617911533796</data>
  <data key="d5">0</data>
</node>
<node id="n38295">
  <data key="d0">True</data>
  <data key="d1">hsa-mir-596</data>
  <data key="d2">0</data>
  <data key="d3">0.0</data>
  <data key="d4">0.39476617911533796</data>
  <data key="d5">0</data>
</node>
<node id="n38296">
  <data key="d0">True</data>
  <data key="d1">hsa-mir-597</data>
  <data key="d2">0</data>
  <data key="d3">0.0</data>
  <data key="d4">0.39476617911533796</data>
  <data key="d5">0</data>
</node>
<node id="n38297">
  <data key="d0">True</data>
  <data key="d1">hsa-mir-598</data>
  <data key="d2">5</data>
  <data key="d3">0.02863124380385877</data>
  <data key="d4">0.39476617911533796</data>
  <data key="d5">0.0</data>
</node>
<node id="n38298">
  <data key="d0">True</data>
  <data key="d1">hsa-mir-599</data>
  <data key="d2">0</data>
  <data key="d3">0.0</data>
  <data key="d4">0.39476617911533796</data>
  <data key="d5">0</data>
</node>
<node id="n38299">
  <data key="d0">True</data>
  <data key="d1">hsa-mir-600</data>
  <data key="d2">0</data>
  <data key="d3">0.0</data>
  <data key="d4">0.39476617911533796</data>
  <data key="d5">0</data>
</node>
<node id="n38300">
  <data key="d0">True</data>
  <data key="d1">hsa-mir-601</data>
  <data key="d2">0</data>
  <data key="d3">0.0</data>
  <data key="d4">0.39476617911533796</data>
  <data key="d5">0</data>
</node>
<node id="n38301">
  <data key="d0">True</data>
  <data key="d1">hsa-mir-602</data>
  <data key="d2">0</data>
  <data key="d3">0.0</data>
  <data key="d4">0.39476617911533796</data>
  <data key="d5">0</data>
</node>
<node id="n38302">
  <data key="d0">True</data>
  <data key="d1">hsa-mir-603</data>
  <data key="d2">0</data>
  <data key="d3">0.0</data>
  <data key="d4">0.39476617911533796</data>
  <data key="d5">0</data>
</node>
<node id="n38303">
  <data key="d0">True</data>
  <data key="d1">hsa-mir-604</data>
  <data key="d2">0</data>
  <data key="d3">0.0</data>
  <data key="d4">0.39476617911533796</data>
  <data key="d5">0</data>
</node>
<node id="n38304">
  <data key="d0">True</data>
  <data key="d1">hsa-mir-605</data>
  <data key="d2">2</data>
  <data key="d3">0.0</data>
  <data key="d4">0.39476617911533796</data>
  <data key="d5">0</data>
</node>
<node id="n38305">
  <data key="d0">True</data>
  <data key="d1">hsa-mir-606</data>
  <data key="d2">0</data>
  <data key="d3">0.0</data>
  <data key="d4">0.39476617911533796</data>
  <data key="d5">0</data>
</node>
<node id="n38306">
  <data key="d0">True</data>
  <data key="d1">hsa-mir-6068</data>
  <data key="d2">0</data>
  <data key="d3">0.0</data>
  <data key="d4">0.39476617911533796</data>
  <data key="d5">0</data>
</node>
<node id="n38307">
  <data key="d0">True</data>
  <data key="d1">hsa-mir-6069</data>
  <data key="d2">0</data>
  <data key="d3">0.0</data>
  <data key="d4">0.39476617911533796</data>
  <data key="d5">0</data>
</node>
<node id="n38308">
  <data key="d0">True</data>
  <data key="d1">hsa-mir-607</data>
  <data key="d2">2</data>
  <data key="d3">0.125</data>
  <data key="d4">0.39476617911533796</data>
  <data key="d5">0</data>
</node>
<node id="n38309">
  <data key="d0">True</data>
  <data key="d1">hsa-mir-6070</data>
  <data key="d2">0</data>
  <data key="d3">0.0</data>
  <data key="d4">0.39476617911533796</data>
  <data key="d5">0</data>
</node>
<node id="n38310">
  <data key="d0">True</data>
  <data key="d1">hsa-mir-6071</data>
  <data key="d2">0</data>
  <data key="d3">0.0</data>
  <data key="d4">0.39476617911533796</data>
  <data key="d5">0</data>
</node>
<node id="n38311">
  <data key="d0">True</data>
  <data key="d1">hsa-mir-6072</data>
  <data key="d2">0</data>
  <data key="d3">0.0</data>
  <data key="d4">0.39476617911533796</data>
  <data key="d5">0</data>
</node>
<node id="n38312">
  <data key="d0">True</data>
  <data key="d1">hsa-mir-6073</data>
  <data key="d2">0</data>
  <data key="d3">0.0</data>
  <data key="d4">0.39476617911533796</data>
  <data key="d5">0</data>
</node>
<node id="n38313">
  <data key="d0">True</data>
  <data key="d1">hsa-mir-6074</data>
  <data key="d2">0</data>
  <data key="d3">0.0</data>
  <data key="d4">0.39476617911533796</data>
  <data key="d5">0</data>
</node>
<node id="n38314">
  <data key="d0">True</data>
  <data key="d1">hsa-mir-6075</data>
  <data key="d2">0</data>
  <data key="d3">0.0</data>
  <data key="d4">0.39476617911533796</data>
  <data key="d5">0</data>
</node>
<node id="n38315">
  <data key="d0">True</data>
  <data key="d1">hsa-mir-6076</data>
  <data key="d2">0</data>
  <data key="d3">0.0</data>
  <data key="d4">0.39476617911533796</data>
  <data key="d5">0</data>
</node>
<node id="n38316">
  <data key="d0">True</data>
  <data key="d1">hsa-mir-6077</data>
  <data key="d2">0</data>
  <data key="d3">0.0</data>
  <data key="d4">0.39476617911533796</data>
  <data key="d5">0</data>
</node>
<node id="n38317">
  <data key="d0">True</data>
  <data key="d1">hsa-mir-6078</data>
  <data key="d2">0</data>
  <data key="d3">0.0</data>
  <data key="d4">0.39476617911533796</data>
  <data key="d5">0</data>
</node>
<node id="n38318">
  <data key="d0">True</data>
  <data key="d1">hsa-mir-6079</data>
  <data key="d2">0</data>
  <data key="d3">0.0</data>
  <data key="d4">0.39476617911533796</data>
  <data key="d5">0</data>
</node>
<node id="n38319">
  <data key="d0">True</data>
  <data key="d1">hsa-mir-608</data>
  <data key="d2">0</data>
  <data key="d3">0.0</data>
  <data key="d4">0.39476617911533796</data>
  <data key="d5">0</data>
</node>
<node id="n38320">
  <data key="d0">True</data>
  <data key="d1">hsa-mir-6080</data>
  <data key="d2">0</data>
  <data key="d3">0.0</data>
  <data key="d4">0.39476617911533796</data>
  <data key="d5">0</data>
</node>
<node id="n38321">
  <data key="d0">True</data>
  <data key="d1">hsa-mir-6081</data>
  <data key="d2">0</data>
  <data key="d3">0.0</data>
  <data key="d4">0.39476617911533796</data>
  <data key="d5">0</data>
</node>
<node id="n38322">
  <data key="d0">True</data>
  <data key="d1">hsa-mir-6082</data>
  <data key="d2">0</data>
  <data key="d3">0.0</data>
  <data key="d4">0.39476617911533796</data>
  <data key="d5">0</data>
</node>
<node id="n38323">
  <data key="d0">True</data>
  <data key="d1">hsa-mir-6083</data>
  <data key="d2">0</data>
  <data key="d3">0.0</data>
  <data key="d4">0.39476617911533796</data>
  <data key="d5">0</data>
</node>
<node id="n38324">
  <data key="d0">True</data>
  <data key="d1">hsa-mir-6084</data>
  <data key="d2">0</data>
  <data key="d3">0.0</data>
  <data key="d4">0.39476617911533796</data>
  <data key="d5">0</data>
</node>
<node id="n38325">
  <data key="d0">True</data>
  <data key="d1">hsa-mir-6085</data>
  <data key="d2">0</data>
  <data key="d3">0.0</data>
  <data key="d4">0.39476617911533796</data>
  <data key="d5">0</data>
</node>
<node id="n38326">
  <data key="d0">True</data>
  <data key="d1">hsa-mir-6086</data>
  <data key="d2">0</data>
  <data key="d3">0.0</data>
  <data key="d4">0.39476617911533796</data>
  <data key="d5">0</data>
</node>
<node id="n38327">
  <data key="d0">True</data>
  <data key="d1">hsa-mir-6087</data>
  <data key="d2">0</data>
  <data key="d3">0.0</data>
  <data key="d4">0.39476617911533796</data>
  <data key="d5">0</data>
</node>
<node id="n38328">
  <data key="d0">True</data>
  <data key="d1">hsa-mir-6088</data>
  <data key="d2">0</data>
  <data key="d3">0.0</data>
  <data key="d4">0.39476617911533796</data>
  <data key="d5">0</data>
</node>
<node id="n38329">
  <data key="d0">True</data>
  <data key="d1">hsa-mir-6089-1</data>
  <data key="d2">0</data>
  <data key="d3">0.0</data>
  <data key="d4">0.39476617911533796</data>
  <data key="d5">0</data>
</node>
<node id="n38330">
  <data key="d0">True</data>
  <data key="d1">hsa-mir-6089-2</data>
  <data key="d2">0</data>
  <data key="d3">0.0</data>
  <data key="d4">0.39476617911533796</data>
  <data key="d5">0</data>
</node>
<node id="n38331">
  <data key="d0">True</data>
  <data key="d1">hsa-mir-609</data>
  <data key="d2">0</data>
  <data key="d3">0.0</data>
  <data key="d4">0.39476617911533796</data>
  <data key="d5">0</data>
</node>
<node id="n38332">
  <data key="d0">True</data>
  <data key="d1">hsa-mir-6090</data>
  <data key="d2">0</data>
  <data key="d3">0.0</data>
  <data key="d4">0.39476617911533796</data>
  <data key="d5">0</data>
</node>
<node id="n38333">
  <data key="d0">True</data>
  <data key="d1">hsa-mir-610</data>
  <data key="d2">0</data>
  <data key="d3">0.0</data>
  <data key="d4">0.39476617911533796</data>
  <data key="d5">0</data>
</node>
<node id="n38334">
  <data key="d0">True</data>
  <data key="d1">hsa-mir-611</data>
  <data key="d2">0</data>
  <data key="d3">0.0</data>
  <data key="d4">0.39476617911533796</data>
  <data key="d5">0</data>
</node>
<node id="n38335">
  <data key="d0">True</data>
  <data key="d1">hsa-mir-612</data>
  <data key="d2">0</data>
  <data key="d3">0.0</data>
  <data key="d4">0.39476617911533796</data>
  <data key="d5">0</data>
</node>
<node id="n38336">
  <data key="d0">True</data>
  <data key="d1">hsa-mir-6124</data>
  <data key="d2">0</data>
  <data key="d3">0.0</data>
  <data key="d4">0.39476617911533796</data>
  <data key="d5">0</data>
</node>
<node id="n38337">
  <data key="d0">True</data>
  <data key="d1">hsa-mir-6125</data>
  <data key="d2">0</data>
  <data key="d3">0.0</data>
  <data key="d4">0.39476617911533796</data>
  <data key="d5">0</data>
</node>
<node id="n38338">
  <data key="d0">True</data>
  <data key="d1">hsa-mir-6126</data>
  <data key="d2">0</data>
  <data key="d3">0.0</data>
  <data key="d4">0.39476617911533796</data>
  <data key="d5">0</data>
</node>
<node id="n38339">
  <data key="d0">True</data>
  <data key="d1">hsa-mir-6127</data>
  <data key="d2">0</data>
  <data key="d3">0.0</data>
  <data key="d4">0.39476617911533796</data>
  <data key="d5">0</data>
</node>
<node id="n38340">
  <data key="d0">True</data>
  <data key="d1">hsa-mir-6128</data>
  <data key="d2">0</data>
  <data key="d3">0.0</data>
  <data key="d4">0.39476617911533796</data>
  <data key="d5">0</data>
</node>
<node id="n38341">
  <data key="d0">True</data>
  <data key="d1">hsa-mir-6129</data>
  <data key="d2">0</data>
  <data key="d3">0.0</data>
  <data key="d4">0.39476617911533796</data>
  <data key="d5">0</data>
</node>
<node id="n38342">
  <data key="d0">True</data>
  <data key="d1">hsa-mir-613</data>
  <data key="d2">0</data>
  <data key="d3">0.0</data>
  <data key="d4">0.39476617911533796</data>
  <data key="d5">0</data>
</node>
<node id="n38343">
  <data key="d0">True</data>
  <data key="d1">hsa-mir-6130</data>
  <data key="d2">0</data>
  <data key="d3">0.0</data>
  <data key="d4">0.39476617911533796</data>
  <data key="d5">0</data>
</node>
<node id="n38344">
  <data key="d0">True</data>
  <data key="d1">hsa-mir-6131</data>
  <data key="d2">0</data>
  <data key="d3">0.0</data>
  <data key="d4">0.39476617911533796</data>
  <data key="d5">0</data>
</node>
<node id="n38345">
  <data key="d0">True</data>
  <data key="d1">hsa-mir-6132</data>
  <data key="d2">0</data>
  <data key="d3">0.0</data>
  <data key="d4">0.39476617911533796</data>
  <data key="d5">0</data>
</node>
<node id="n38346">
  <data key="d0">True</data>
  <data key="d1">hsa-mir-6133</data>
  <data key="d2">0</data>
  <data key="d3">0.0</data>
  <data key="d4">0.39476617911533796</data>
  <data key="d5">0</data>
</node>
<node id="n38347">
  <data key="d0">True</data>
  <data key="d1">hsa-mir-6134</data>
  <data key="d2">0</data>
  <data key="d3">0.0</data>
  <data key="d4">0.39476617911533796</data>
  <data key="d5">0</data>
</node>
<node id="n38348">
  <data key="d0">True</data>
  <data key="d1">hsa-mir-614</data>
  <data key="d2">0</data>
  <data key="d3">0.0</data>
  <data key="d4">0.39476617911533796</data>
  <data key="d5">0</data>
</node>
<node id="n38349">
  <data key="d0">True</data>
  <data key="d1">hsa-mir-615</data>
  <data key="d2">18</data>
  <data key="d3">0.05801663485321656</data>
  <data key="d4">0.39476617911533796</data>
  <data key="d5">0.0457516339869281</data>
</node>
<node id="n38350">
  <data key="d0">True</data>
  <data key="d1">hsa-mir-616</data>
  <data key="d2">8</data>
  <data key="d3">0.07142857142857142</data>
  <data key="d4">0.39476617911533796</data>
  <data key="d5">0.0</data>
</node>
<node id="n38351">
  <data key="d0">True</data>
  <data key="d1">hsa-mir-6165</data>
  <data key="d2">0</data>
  <data key="d3">0.0</data>
  <data key="d4">0.39476617911533796</data>
  <data key="d5">0</data>
</node>
<node id="n38352">
  <data key="d0">True</data>
  <data key="d1">hsa-mir-617</data>
  <data key="d2">0</data>
  <data key="d3">0.0</data>
  <data key="d4">0.39476617911533796</data>
  <data key="d5">0</data>
</node>
<node id="n38353">
  <data key="d0">True</data>
  <data key="d1">hsa-mir-618</data>
  <data key="d2">1</data>
  <data key="d3">0.0</data>
  <data key="d4">0.39476617911533796</data>
  <data key="d5">0</data>
</node>
<node id="n38354">
  <data key="d0">True</data>
  <data key="d1">hsa-mir-619</data>
  <data key="d2">0</data>
  <data key="d3">0.0</data>
  <data key="d4">0.39476617911533796</data>
  <data key="d5">0</data>
</node>
<node id="n38355">
  <data key="d0">True</data>
  <data key="d1">hsa-mir-620</data>
  <data key="d2">0</data>
  <data key="d3">0.0</data>
  <data key="d4">0.39476617911533796</data>
  <data key="d5">0</data>
</node>
<node id="n38356">
  <data key="d0">True</data>
  <data key="d1">hsa-mir-621</data>
  <data key="d2">0</data>
  <data key="d3">0.0</data>
  <data key="d4">0.39476617911533796</data>
  <data key="d5">0</data>
</node>
<node id="n38357">
  <data key="d0">True</data>
  <data key="d1">hsa-mir-622</data>
  <data key="d2">0</data>
  <data key="d3">0.0</data>
  <data key="d4">0.39476617911533796</data>
  <data key="d5">0</data>
</node>
<node id="n38358">
  <data key="d0">True</data>
  <data key="d1">hsa-mir-623</data>
  <data key="d2">0</data>
  <data key="d3">0.0</data>
  <data key="d4">0.39476617911533796</data>
  <data key="d5">0</data>
</node>
<node id="n38359">
  <data key="d0">True</data>
  <data key="d1">hsa-mir-624</data>
  <data key="d2">3</data>
  <data key="d3">0.0</data>
  <data key="d4">0.39476617911533796</data>
  <data key="d5">0.0</data>
</node>
<node id="n38360">
  <data key="d0">True</data>
  <data key="d1">hsa-mir-625</data>
  <data key="d2">7</data>
  <data key="d3">0.02655751531239874</data>
  <data key="d4">0.39476617911533796</data>
  <data key="d5">0.0</data>
</node>
<node id="n38361">
  <data key="d0">True</data>
  <data key="d1">hsa-mir-626</data>
  <data key="d2">0</data>
  <data key="d3">0.0</data>
  <data key="d4">0.39476617911533796</data>
  <data key="d5">0</data>
</node>
<node id="n38362">
  <data key="d0">True</data>
  <data key="d1">hsa-mir-627</data>
  <data key="d2">3</data>
  <data key="d3">0.0</data>
  <data key="d4">0.39476617911533796</data>
  <data key="d5">0.0</data>
</node>
<node id="n38363">
  <data key="d0">True</data>
  <data key="d1">hsa-mir-628</data>
  <data key="d2">0</data>
  <data key="d3">0.0</data>
  <data key="d4">0.39476617911533796</data>
  <data key="d5">0</data>
</node>
<node id="n38364">
  <data key="d0">True</data>
  <data key="d1">hsa-mir-629</data>
  <data key="d2">2</data>
  <data key="d3">0.0</data>
  <data key="d4">0.39476617911533796</data>
  <data key="d5">0</data>
</node>
<node id="n38365">
  <data key="d0">True</data>
  <data key="d1">hsa-mir-630</data>
  <data key="d2">0</data>
  <data key="d3">0.0</data>
  <data key="d4">0.39476617911533796</data>
  <data key="d5">0</data>
</node>
<node id="n38366">
  <data key="d0">True</data>
  <data key="d1">hsa-mir-631</data>
  <data key="d2">0</data>
  <data key="d3">0.0</data>
  <data key="d4">0.39476617911533796</data>
  <data key="d5">0</data>
</node>
<node id="n38367">
  <data key="d0">True</data>
  <data key="d1">hsa-mir-632</data>
  <data key="d2">2</data>
  <data key="d3">0.0</data>
  <data key="d4">0.39476617911533796</data>
  <data key="d5">0</data>
</node>
<node id="n38368">
  <data key="d0">True</data>
  <data key="d1">hsa-mir-633</data>
  <data key="d2">0</data>
  <data key="d3">0.0</data>
  <data key="d4">0.39476617911533796</data>
  <data key="d5">0</data>
</node>
<node id="n38369">
  <data key="d0">True</data>
  <data key="d1">hsa-mir-634</data>
  <data key="d2">0</data>
  <data key="d3">0.0</data>
  <data key="d4">0.39476617911533796</data>
  <data key="d5">0</data>
</node>
<node id="n38370">
  <data key="d0">True</data>
  <data key="d1">hsa-mir-635</data>
  <data key="d2">0</data>
  <data key="d3">0.0</data>
  <data key="d4">0.39476617911533796</data>
  <data key="d5">0</data>
</node>
<node id="n38371">
  <data key="d0">True</data>
  <data key="d1">hsa-mir-636</data>
  <data key="d2">2</data>
  <data key="d3">0.09090909090909091</data>
  <data key="d4">0.39476617911533796</data>
  <data key="d5">0</data>
</node>
<node id="n38372">
  <data key="d0">True</data>
  <data key="d1">hsa-mir-637</data>
  <data key="d2">0</data>
  <data key="d3">0.0</data>
  <data key="d4">0.39476617911533796</data>
  <data key="d5">0</data>
</node>
<node id="n38373">
  <data key="d0">True</data>
  <data key="d1">hsa-mir-638</data>
  <data key="d2">0</data>
  <data key="d3">0.0</data>
  <data key="d4">0.39476617911533796</data>
  <data key="d5">0</data>
</node>
<node id="n38374">
  <data key="d0">True</data>
  <data key="d1">hsa-mir-639</data>
  <data key="d2">13</data>
  <data key="d3">0.011147161447147984</data>
  <data key="d4">0.39476617911533796</data>
  <data key="d5">0.01282051282051282</data>
</node>
<node id="n38375">
  <data key="d0">True</data>
  <data key="d1">hsa-mir-640</data>
  <data key="d2">0</data>
  <data key="d3">0.0</data>
  <data key="d4">0.39476617911533796</data>
  <data key="d5">0</data>
</node>
<node id="n38376">
  <data key="d0">True</data>
  <data key="d1">hsa-mir-641</data>
  <data key="d2">0</data>
  <data key="d3">0.0</data>
  <data key="d4">0.39476617911533796</data>
  <data key="d5">0</data>
</node>
<node id="n38377">
  <data key="d0">True</data>
  <data key="d1">hsa-mir-642a</data>
  <data key="d2">2</data>
  <data key="d3">0.0</data>
  <data key="d4">0.39476617911533796</data>
  <data key="d5">0</data>
</node>
<node id="n38378">
  <data key="d0">True</data>
  <data key="d1">hsa-mir-642b</data>
  <data key="d2">0</data>
  <data key="d3">0.0</data>
  <data key="d4">0.39476617911533796</data>
  <data key="d5">0</data>
</node>
<node id="n38379">
  <data key="d0">True</data>
  <data key="d1">hsa-mir-643</data>
  <data key="d2">5</data>
  <data key="d3">0.0</data>
  <data key="d4">0.39476617911533796</data>
  <data key="d5">0.0</data>
</node>
<node id="n38380">
  <data key="d0">True</data>
  <data key="d1">hsa-mir-644a</data>
  <data key="d2">0</data>
  <data key="d3">0.0</data>
  <data key="d4">0.39476617911533796</data>
  <data key="d5">0</data>
</node>
<node id="n38381">
  <data key="d0">True</data>
  <data key="d1">hsa-mir-645</data>
  <data key="d2">0</data>
  <data key="d3">0.0</data>
  <data key="d4">0.39476617911533796</data>
  <data key="d5">0</data>
</node>
<node id="n38382">
  <data key="d0">True</data>
  <data key="d1">hsa-mir-646</data>
  <data key="d2">0</data>
  <data key="d3">0.0</data>
  <data key="d4">0.39476617911533796</data>
  <data key="d5">0</data>
</node>
<node id="n38383">
  <data key="d0">True</data>
  <data key="d1">hsa-mir-647</data>
  <data key="d2">0</data>
  <data key="d3">0.0</data>
  <data key="d4">0.39476617911533796</data>
  <data key="d5">0</data>
</node>
<node id="n38384">
  <data key="d0">True</data>
  <data key="d1">hsa-mir-648</data>
  <data key="d2">0</data>
  <data key="d3">0.0</data>
  <data key="d4">0.39476617911533796</data>
  <data key="d5">0</data>
</node>
<node id="n38385">
  <data key="d0">True</data>
  <data key="d1">hsa-mir-649</data>
  <data key="d2">0</data>
  <data key="d3">0.0</data>
  <data key="d4">0.39476617911533796</data>
  <data key="d5">0</data>
</node>
<node id="n38386">
  <data key="d0">True</data>
  <data key="d1">hsa-mir-6499</data>
  <data key="d2">0</data>
  <data key="d3">0.0</data>
  <data key="d4">0.39476617911533796</data>
  <data key="d5">0</data>
</node>
<node id="n38387">
  <data key="d0">True</data>
  <data key="d1">hsa-mir-650</data>
  <data key="d2">0</data>
  <data key="d3">0.0</data>
  <data key="d4">0.39476617911533796</data>
  <data key="d5">0</data>
</node>
<node id="n38388">
  <data key="d0">True</data>
  <data key="d1">hsa-mir-6500</data>
  <data key="d2">0</data>
  <data key="d3">0.0</data>
  <data key="d4">0.39476617911533796</data>
  <data key="d5">0</data>
</node>
<node id="n38389">
  <data key="d0">True</data>
  <data key="d1">hsa-mir-6501</data>
  <data key="d2">4</data>
  <data key="d3">0.09090909090909091</data>
  <data key="d4">0.39476617911533796</data>
  <data key="d5">0.0</data>
</node>
<node id="n38390">
  <data key="d0">True</data>
  <data key="d1">hsa-mir-6502</data>
  <data key="d2">1</data>
  <data key="d3">0.0</data>
  <data key="d4">0.39476617911533796</data>
  <data key="d5">0</data>
</node>
<node id="n38391">
  <data key="d0">True</data>
  <data key="d1">hsa-mir-6503</data>
  <data key="d2">6</data>
  <data key="d3">0.0625</data>
  <data key="d4">0.39476617911533796</data>
  <data key="d5">0.0</data>
</node>
<node id="n38392">
  <data key="d0">True</data>
  <data key="d1">hsa-mir-6504</data>
  <data key="d2">0</data>
  <data key="d3">0.0</data>
  <data key="d4">0.39476617911533796</data>
  <data key="d5">0</data>
</node>
<node id="n38393">
  <data key="d0">True</data>
  <data key="d1">hsa-mir-6505</data>
  <data key="d2">0</data>
  <data key="d3">0.0</data>
  <data key="d4">0.39476617911533796</data>
  <data key="d5">0</data>
</node>
<node id="n38394">
  <data key="d0">True</data>
  <data key="d1">hsa-mir-6506</data>
  <data key="d2">0</data>
  <data key="d3">0.0</data>
  <data key="d4">0.39476617911533796</data>
  <data key="d5">0</data>
</node>
<node id="n38395">
  <data key="d0">True</data>
  <data key="d1">hsa-mir-6507</data>
  <data key="d2">0</data>
  <data key="d3">0.0</data>
  <data key="d4">0.39476617911533796</data>
  <data key="d5">0</data>
</node>
<node id="n38396">
  <data key="d0">True</data>
  <data key="d1">hsa-mir-6508</data>
  <data key="d2">0</data>
  <data key="d3">0.0</data>
  <data key="d4">0.39476617911533796</data>
  <data key="d5">0</data>
</node>
<node id="n38397">
  <data key="d0">True</data>
  <data key="d1">hsa-mir-6509</data>
  <data key="d2">3</data>
  <data key="d3">0.1111111111111111</data>
  <data key="d4">0.39476617911533796</data>
  <data key="d5">0.0</data>
</node>
<node id="n38398">
  <data key="d0">True</data>
  <data key="d1">hsa-mir-651</data>
  <data key="d2">7</data>
  <data key="d3">0.09545454545454546</data>
  <data key="d4">0.39476617911533796</data>
  <data key="d5">0.0</data>
</node>
<node id="n38399">
  <data key="d0">True</data>
  <data key="d1">hsa-mir-6510</data>
  <data key="d2">5</data>
  <data key="d3">0.037743506493506496</data>
  <data key="d4">0.39476617911533796</data>
  <data key="d5">0.0</data>
</node>
<node id="n38400">
  <data key="d0">True</data>
  <data key="d1">hsa-mir-6511a-1</data>
  <data key="d2">0</data>
  <data key="d3">0.0</data>
  <data key="d4">0.39476617911533796</data>
  <data key="d5">0</data>
</node>
<node id="n38401">
  <data key="d0">True</data>
  <data key="d1">hsa-mir-6511a-2</data>
  <data key="d2">0</data>
  <data key="d3">0.0</data>
  <data key="d4">0.39476617911533796</data>
  <data key="d5">0</data>
</node>
<node id="n38402">
  <data key="d0">True</data>
  <data key="d1">hsa-mir-6511a-3</data>
  <data key="d2">0</data>
  <data key="d3">0.0</data>
  <data key="d4">0.39476617911533796</data>
  <data key="d5">0</data>
</node>
<node id="n38403">
  <data key="d0">True</data>
  <data key="d1">hsa-mir-6511a-4</data>
  <data key="d2">0</data>
  <data key="d3">0.0</data>
  <data key="d4">0.39476617911533796</data>
  <data key="d5">0</data>
</node>
<node id="n38404">
  <data key="d0">True</data>
  <data key="d1">hsa-mir-6511b-1</data>
  <data key="d2">6</data>
  <data key="d3">0.0</data>
  <data key="d4">0.39476617911533796</data>
  <data key="d5">0.0</data>
</node>
<node id="n38405">
  <data key="d0">True</data>
  <data key="d1">hsa-mir-6511b-2</data>
  <data key="d2">6</data>
  <data key="d3">0.0070432491485123054</data>
  <data key="d4">0.39476617911533796</data>
  <data key="d5">0.0</data>
</node>
<node id="n38406">
  <data key="d0">True</data>
  <data key="d1">hsa-mir-6512</data>
  <data key="d2">0</data>
  <data key="d3">0.0</data>
  <data key="d4">0.39476617911533796</data>
  <data key="d5">0</data>
</node>
<node id="n38407">
  <data key="d0">True</data>
  <data key="d1">hsa-mir-6513</data>
  <data key="d2">0</data>
  <data key="d3">0.0</data>
  <data key="d4">0.39476617911533796</data>
  <data key="d5">0</data>
</node>
<node id="n38408">
  <data key="d0">True</data>
  <data key="d1">hsa-mir-6514</data>
  <data key="d2">4</data>
  <data key="d3">0.05982142857142857</data>
  <data key="d4">0.39476617911533796</data>
  <data key="d5">0.0</data>
</node>
<node id="n38409">
  <data key="d0">True</data>
  <data key="d1">hsa-mir-6515</data>
  <data key="d2">0</data>
  <data key="d3">0.0</data>
  <data key="d4">0.39476617911533796</data>
  <data key="d5">0</data>
</node>
<node id="n38410">
  <data key="d0">True</data>
  <data key="d1">hsa-mir-6516</data>
  <data key="d2">2</data>
  <data key="d3">0.0</data>
  <data key="d4">0.39476617911533796</data>
  <data key="d5">0</data>
</node>
<node id="n38411">
  <data key="d0">True</data>
  <data key="d1">hsa-mir-652</data>
  <data key="d2">8</data>
  <data key="d3">0.0</data>
  <data key="d4">0.39476617911533796</data>
  <data key="d5">0.0</data>
</node>
<node id="n38412">
  <data key="d0">True</data>
  <data key="d1">hsa-mir-653</data>
  <data key="d2">4</data>
  <data key="d3">0.09722222222222221</data>
  <data key="d4">0.39476617911533796</data>
  <data key="d5">0.0</data>
</node>
<node id="n38413">
  <data key="d0">True</data>
  <data key="d1">hsa-mir-654</data>
  <data key="d2">4</data>
  <data key="d3">0.10125</data>
  <data key="d4">0.39476617911533796</data>
  <data key="d5">0.0</data>
</node>
<node id="n38414">
  <data key="d0">True</data>
  <data key="d1">hsa-mir-655</data>
  <data key="d2">4</data>
  <data key="d3">0.07142857142857142</data>
  <data key="d4">0.39476617911533796</data>
  <data key="d5">0.0</data>
</node>
<node id="n38415">
  <data key="d0">True</data>
  <data key="d1">hsa-mir-656</data>
  <data key="d2">3</data>
  <data key="d3">0.03571428571428571</data>
  <data key="d4">0.39476617911533796</data>
  <data key="d5">0.0</data>
</node>
<node id="n38416">
  <data key="d0">True</data>
  <data key="d1">hsa-mir-657</data>
  <data key="d2">0</data>
  <data key="d3">0.0</data>
  <data key="d4">0.39476617911533796</data>
  <data key="d5">0</data>
</node>
<node id="n38417">
  <data key="d0">True</data>
  <data key="d1">hsa-mir-658</data>
  <data key="d2">8</data>
  <data key="d3">0.05303030303030304</data>
  <data key="d4">0.39476617911533796</data>
  <data key="d5">0.0</data>
</node>
<node id="n38418">
  <data key="d0">True</data>
  <data key="d1">hsa-mir-659</data>
  <data key="d2">1</data>
  <data key="d3">0.011111111111111112</data>
  <data key="d4">0.39476617911533796</data>
  <data key="d5">0</data>
</node>
<node id="n38419">
  <data key="d0">True</data>
  <data key="d1">hsa-mir-660</data>
  <data key="d2">50</data>
  <data key="d3">0.03402007422097044</data>
  <data key="d4">0.39476617911533796</data>
  <data key="d5">0.5330612244897959</data>
</node>
<node id="n38420">
  <data key="d0">True</data>
  <data key="d1">hsa-mir-661</data>
  <data key="d2">0</data>
  <data key="d3">0.0</data>
  <data key="d4">0.39476617911533796</data>
  <data key="d5">0</data>
</node>
<node id="n38421">
  <data key="d0">True</data>
  <data key="d1">hsa-mir-662</data>
  <data key="d2">0</data>
  <data key="d3">0.0</data>
  <data key="d4">0.39476617911533796</data>
  <data key="d5">0</data>
</node>
<node id="n38422">
  <data key="d0">True</data>
  <data key="d1">hsa-mir-663a</data>
  <data key="d2">0</data>
  <data key="d3">0.0</data>
  <data key="d4">0.39476617911533796</data>
  <data key="d5">0</data>
</node>
<node id="n38423">
  <data key="d0">True</data>
  <data key="d1">hsa-mir-663b</data>
  <data key="d2">0</data>
  <data key="d3">0.0</data>
  <data key="d4">0.39476617911533796</data>
  <data key="d5">0</data>
</node>
<node id="n38424">
  <data key="d0">True</data>
  <data key="d1">hsa-mir-664a</data>
  <data key="d2">4</data>
  <data key="d3">0.0</data>
  <data key="d4">0.39476617911533796</data>
  <data key="d5">0.0</data>
</node>
<node id="n38425">
  <data key="d0">True</data>
  <data key="d1">hsa-mir-664b</data>
  <data key="d2">3</data>
  <data key="d3">0.0</data>
  <data key="d4">0.39476617911533796</data>
  <data key="d5">0.0</data>
</node>
<node id="n38426">
  <data key="d0">True</data>
  <data key="d1">hsa-mir-665</data>
  <data key="d2">4</data>
  <data key="d3">0.03818983001467903</data>
  <data key="d4">0.39476617911533796</data>
  <data key="d5">0.0</data>
</node>
<node id="n38427">
  <data key="d0">True</data>
  <data key="d1">hsa-mir-668</data>
  <data key="d2">0</data>
  <data key="d3">0.0</data>
  <data key="d4">0.39476617911533796</data>
  <data key="d5">0</data>
</node>
<node id="n38428">
  <data key="d0">True</data>
  <data key="d1">hsa-mir-670</data>
  <data key="d2">0</data>
  <data key="d3">0.0</data>
  <data key="d4">0.39476617911533796</data>
  <data key="d5">0</data>
</node>
<node id="n38429">
  <data key="d0">True</data>
  <data key="d1">hsa-mir-671</data>
  <data key="d2">8</data>
  <data key="d3">0.06666666666666667</data>
  <data key="d4">0.39476617911533796</data>
  <data key="d5">0.0</data>
</node>
<node id="n38430">
  <data key="d0">True</data>
  <data key="d1">hsa-mir-6715a</data>
  <data key="d2">6</data>
  <data key="d3">0.0</data>
  <data key="d4">0.39476617911533796</data>
  <data key="d5">0.0</data>
</node>
<node id="n38431">
  <data key="d0">True</data>
  <data key="d1">hsa-mir-6715b</data>
  <data key="d2">0</data>
  <data key="d3">0.0</data>
  <data key="d4">0.39476617911533796</data>
  <data key="d5">0</data>
</node>
<node id="n38432">
  <data key="d0">True</data>
  <data key="d1">hsa-mir-6716</data>
  <data key="d2">4</data>
  <data key="d3">0.05261911527896183</data>
  <data key="d4">0.39476617911533796</data>
  <data key="d5">0.0</data>
</node>
<node id="n38433">
  <data key="d0">True</data>
  <data key="d1">hsa-mir-6717</data>
  <data key="d2">0</data>
  <data key="d3">0.0</data>
  <data key="d4">0.39476617911533796</data>
  <data key="d5">0</data>
</node>
<node id="n38434">
  <data key="d0">True</data>
  <data key="d1">hsa-mir-6718</data>
  <data key="d2">0</data>
  <data key="d3">0.0</data>
  <data key="d4">0.39476617911533796</data>
  <data key="d5">0</data>
</node>
<node id="n38435">
  <data key="d0">True</data>
  <data key="d1">hsa-mir-6719</data>
  <data key="d2">0</data>
  <data key="d3">0.0</data>
  <data key="d4">0.39476617911533796</data>
  <data key="d5">0</data>
</node>
<node id="n38436">
  <data key="d0">True</data>
  <data key="d1">hsa-mir-6720</data>
  <data key="d2">3</data>
  <data key="d3">0.0</data>
  <data key="d4">0.39476617911533796</data>
  <data key="d5">0.0</data>
</node>
<node id="n38437">
  <data key="d0">True</data>
  <data key="d1">hsa-mir-6721</data>
  <data key="d2">0</data>
  <data key="d3">0.0</data>
  <data key="d4">0.39476617911533796</data>
  <data key="d5">0</data>
</node>
<node id="n38438">
  <data key="d0">True</data>
  <data key="d1">hsa-mir-6722</data>
  <data key="d2">0</data>
  <data key="d3">0.0</data>
  <data key="d4">0.39476617911533796</data>
  <data key="d5">0</data>
</node>
<node id="n38439">
  <data key="d0">True</data>
  <data key="d1">hsa-mir-6723</data>
  <data key="d2">0</data>
  <data key="d3">0.0</data>
  <data key="d4">0.39476617911533796</data>
  <data key="d5">0</data>
</node>
<node id="n38440">
  <data key="d0">True</data>
  <data key="d1">hsa-mir-6724-1</data>
  <data key="d2">0</data>
  <data key="d3">0.0</data>
  <data key="d4">0.39476617911533796</data>
  <data key="d5">0</data>
</node>
<node id="n38441">
  <data key="d0">True</data>
  <data key="d1">hsa-mir-6724-2</data>
  <data key="d2">0</data>
  <data key="d3">0.0</data>
  <data key="d4">0.39476617911533796</data>
  <data key="d5">0</data>
</node>
<node id="n38442">
  <data key="d0">True</data>
  <data key="d1">hsa-mir-6724-3</data>
  <data key="d2">0</data>
  <data key="d3">0.0</data>
  <data key="d4">0.39476617911533796</data>
  <data key="d5">0</data>
</node>
<node id="n38443">
  <data key="d0">True</data>
  <data key="d1">hsa-mir-6724-4</data>
  <data key="d2">0</data>
  <data key="d3">0.0</data>
  <data key="d4">0.39476617911533796</data>
  <data key="d5">0</data>
</node>
<node id="n38444">
  <data key="d0">True</data>
  <data key="d1">hsa-mir-6726</data>
  <data key="d2">0</data>
  <data key="d3">0.0</data>
  <data key="d4">0.39476617911533796</data>
  <data key="d5">0</data>
</node>
<node id="n38445">
  <data key="d0">True</data>
  <data key="d1">hsa-mir-6727</data>
  <data key="d2">0</data>
  <data key="d3">0.0</data>
  <data key="d4">0.39476617911533796</data>
  <data key="d5">0</data>
</node>
<node id="n38446">
  <data key="d0">True</data>
  <data key="d1">hsa-mir-6728</data>
  <data key="d2">0</data>
  <data key="d3">0.0</data>
  <data key="d4">0.39476617911533796</data>
  <data key="d5">0</data>
</node>
<node id="n38447">
  <data key="d0">True</data>
  <data key="d1">hsa-mir-6729</data>
  <data key="d2">0</data>
  <data key="d3">0.0</data>
  <data key="d4">0.39476617911533796</data>
  <data key="d5">0</data>
</node>
<node id="n38448">
  <data key="d0">True</data>
  <data key="d1">hsa-mir-6730</data>
  <data key="d2">3</data>
  <data key="d3">0.0</data>
  <data key="d4">0.39476617911533796</data>
  <data key="d5">0.0</data>
</node>
<node id="n38449">
  <data key="d0">True</data>
  <data key="d1">hsa-mir-6731</data>
  <data key="d2">0</data>
  <data key="d3">0.0</data>
  <data key="d4">0.39476617911533796</data>
  <data key="d5">0</data>
</node>
<node id="n38450">
  <data key="d0">True</data>
  <data key="d1">hsa-mir-6732</data>
  <data key="d2">0</data>
  <data key="d3">0.0</data>
  <data key="d4">0.39476617911533796</data>
  <data key="d5">0</data>
</node>
<node id="n38451">
  <data key="d0">True</data>
  <data key="d1">hsa-mir-6733</data>
  <data key="d2">3</data>
  <data key="d3">0.0</data>
  <data key="d4">0.39476617911533796</data>
  <data key="d5">0.0</data>
</node>
<node id="n38452">
  <data key="d0">True</data>
  <data key="d1">hsa-mir-6734</data>
  <data key="d2">0</data>
  <data key="d3">0.0</data>
  <data key="d4">0.39476617911533796</data>
  <data key="d5">0</data>
</node>
<node id="n38453">
  <data key="d0">True</data>
  <data key="d1">hsa-mir-6735</data>
  <data key="d2">0</data>
  <data key="d3">0.0</data>
  <data key="d4">0.39476617911533796</data>
  <data key="d5">0</data>
</node>
<node id="n38454">
  <data key="d0">True</data>
  <data key="d1">hsa-mir-6736</data>
  <data key="d2">0</data>
  <data key="d3">0.0</data>
  <data key="d4">0.39476617911533796</data>
  <data key="d5">0</data>
</node>
<node id="n38455">
  <data key="d0">True</data>
  <data key="d1">hsa-mir-6737</data>
  <data key="d2">1</data>
  <data key="d3">0.0</data>
  <data key="d4">0.39476617911533796</data>
  <data key="d5">0</data>
</node>
<node id="n38456">
  <data key="d0">True</data>
  <data key="d1">hsa-mir-6738</data>
  <data key="d2">0</data>
  <data key="d3">0.0</data>
  <data key="d4">0.39476617911533796</data>
  <data key="d5">0</data>
</node>
<node id="n38457">
  <data key="d0">True</data>
  <data key="d1">hsa-mir-6739</data>
  <data key="d2">0</data>
  <data key="d3">0.0</data>
  <data key="d4">0.39476617911533796</data>
  <data key="d5">0</data>
</node>
<node id="n38458">
  <data key="d0">True</data>
  <data key="d1">hsa-mir-6740</data>
  <data key="d2">0</data>
  <data key="d3">0.0</data>
  <data key="d4">0.39476617911533796</data>
  <data key="d5">0</data>
</node>
<node id="n38459">
  <data key="d0">True</data>
  <data key="d1">hsa-mir-6741</data>
  <data key="d2">0</data>
  <data key="d3">0.0</data>
  <data key="d4">0.39476617911533796</data>
  <data key="d5">0</data>
</node>
<node id="n38460">
  <data key="d0">True</data>
  <data key="d1">hsa-mir-6742</data>
  <data key="d2">0</data>
  <data key="d3">0.0</data>
  <data key="d4">0.39476617911533796</data>
  <data key="d5">0</data>
</node>
<node id="n38461">
  <data key="d0">True</data>
  <data key="d1">hsa-mir-6743</data>
  <data key="d2">0</data>
  <data key="d3">0.0</data>
  <data key="d4">0.39476617911533796</data>
  <data key="d5">0</data>
</node>
<node id="n38462">
  <data key="d0">True</data>
  <data key="d1">hsa-mir-6744</data>
  <data key="d2">1</data>
  <data key="d3">0.16666666666666666</data>
  <data key="d4">0.39476617911533796</data>
  <data key="d5">0</data>
</node>
<node id="n38463">
  <data key="d0">True</data>
  <data key="d1">hsa-mir-6745</data>
  <data key="d2">0</data>
  <data key="d3">0.0</data>
  <data key="d4">0.39476617911533796</data>
  <data key="d5">0</data>
</node>
<node id="n38464">
  <data key="d0">True</data>
  <data key="d1">hsa-mir-6746</data>
  <data key="d2">0</data>
  <data key="d3">0.0</data>
  <data key="d4">0.39476617911533796</data>
  <data key="d5">0</data>
</node>
<node id="n38465">
  <data key="d0">True</data>
  <data key="d1">hsa-mir-6747</data>
  <data key="d2">0</data>
  <data key="d3">0.0</data>
  <data key="d4">0.39476617911533796</data>
  <data key="d5">0</data>
</node>
<node id="n38466">
  <data key="d0">True</data>
  <data key="d1">hsa-mir-6748</data>
  <data key="d2">0</data>
  <data key="d3">0.0</data>
  <data key="d4">0.39476617911533796</data>
  <data key="d5">0</data>
</node>
<node id="n38467">
  <data key="d0">True</data>
  <data key="d1">hsa-mir-6749</data>
  <data key="d2">0</data>
  <data key="d3">0.0</data>
  <data key="d4">0.39476617911533796</data>
  <data key="d5">0</data>
</node>
<node id="n38468">
  <data key="d0">True</data>
  <data key="d1">hsa-mir-675</data>
  <data key="d2">13</data>
  <data key="d3">0.02029179978039609</data>
  <data key="d4">0.39476617911533796</data>
  <data key="d5">0.01282051282051282</data>
</node>
<node id="n38469">
  <data key="d0">True</data>
  <data key="d1">hsa-mir-6750</data>
  <data key="d2">0</data>
  <data key="d3">0.0</data>
  <data key="d4">0.39476617911533796</data>
  <data key="d5">0</data>
</node>
<node id="n38470">
  <data key="d0">True</data>
  <data key="d1">hsa-mir-6751</data>
  <data key="d2">0</data>
  <data key="d3">0.0</data>
  <data key="d4">0.39476617911533796</data>
  <data key="d5">0</data>
</node>
<node id="n38471">
  <data key="d0">True</data>
  <data key="d1">hsa-mir-6752</data>
  <data key="d2">0</data>
  <data key="d3">0.0</data>
  <data key="d4">0.39476617911533796</data>
  <data key="d5">0</data>
</node>
<node id="n38472">
  <data key="d0">True</data>
  <data key="d1">hsa-mir-6753</data>
  <data key="d2">0</data>
  <data key="d3">0.0</data>
  <data key="d4">0.39476617911533796</data>
  <data key="d5">0</data>
</node>
<node id="n38473">
  <data key="d0">True</data>
  <data key="d1">hsa-mir-6754</data>
  <data key="d2">0</data>
  <data key="d3">0.0</data>
  <data key="d4">0.39476617911533796</data>
  <data key="d5">0</data>
</node>
<node id="n38474">
  <data key="d0">True</data>
  <data key="d1">hsa-mir-6755</data>
  <data key="d2">5</data>
  <data key="d3">0.0</data>
  <data key="d4">0.39476617911533796</data>
  <data key="d5">0.0</data>
</node>
<node id="n38475">
  <data key="d0">True</data>
  <data key="d1">hsa-mir-6756</data>
  <data key="d2">0</data>
  <data key="d3">0.0</data>
  <data key="d4">0.39476617911533796</data>
  <data key="d5">0</data>
</node>
<node id="n38476">
  <data key="d0">True</data>
  <data key="d1">hsa-mir-6757</data>
  <data key="d2">0</data>
  <data key="d3">0.0</data>
  <data key="d4">0.39476617911533796</data>
  <data key="d5">0</data>
</node>
<node id="n38477">
  <data key="d0">True</data>
  <data key="d1">hsa-mir-6758</data>
  <data key="d2">0</data>
  <data key="d3">0.0</data>
  <data key="d4">0.39476617911533796</data>
  <data key="d5">0</data>
</node>
<node id="n38478">
  <data key="d0">True</data>
  <data key="d1">hsa-mir-6759</data>
  <data key="d2">0</data>
  <data key="d3">0.0</data>
  <data key="d4">0.39476617911533796</data>
  <data key="d5">0</data>
</node>
<node id="n38479">
  <data key="d0">True</data>
  <data key="d1">hsa-mir-676</data>
  <data key="d2">5</data>
  <data key="d3">0.006896551724137931</data>
  <data key="d4">0.39476617911533796</data>
  <data key="d5">0.0</data>
</node>
<node id="n38480">
  <data key="d0">True</data>
  <data key="d1">hsa-mir-6760</data>
  <data key="d2">0</data>
  <data key="d3">0.0</data>
  <data key="d4">0.39476617911533796</data>
  <data key="d5">0</data>
</node>
<node id="n38481">
  <data key="d0">True</data>
  <data key="d1">hsa-mir-6761</data>
  <data key="d2">4</data>
  <data key="d3">0.0</data>
  <data key="d4">0.39476617911533796</data>
  <data key="d5">0.0</data>
</node>
<node id="n38482">
  <data key="d0">True</data>
  <data key="d1">hsa-mir-6762</data>
  <data key="d2">0</data>
  <data key="d3">0.0</data>
  <data key="d4">0.39476617911533796</data>
  <data key="d5">0</data>
</node>
<node id="n38483">
  <data key="d0">True</data>
  <data key="d1">hsa-mir-6763</data>
  <data key="d2">0</data>
  <data key="d3">0.0</data>
  <data key="d4">0.39476617911533796</data>
  <data key="d5">0</data>
</node>
<node id="n38484">
  <data key="d0">True</data>
  <data key="d1">hsa-mir-6764</data>
  <data key="d2">0</data>
  <data key="d3">0.0</data>
  <data key="d4">0.39476617911533796</data>
  <data key="d5">0</data>
</node>
<node id="n38485">
  <data key="d0">True</data>
  <data key="d1">hsa-mir-6765</data>
  <data key="d2">0</data>
  <data key="d3">0.0</data>
  <data key="d4">0.39476617911533796</data>
  <data key="d5">0</data>
</node>
<node id="n38486">
  <data key="d0">True</data>
  <data key="d1">hsa-mir-6766</data>
  <data key="d2">0</data>
  <data key="d3">0.0</data>
  <data key="d4">0.39476617911533796</data>
  <data key="d5">0</data>
</node>
<node id="n38487">
  <data key="d0">True</data>
  <data key="d1">hsa-mir-6767</data>
  <data key="d2">0</data>
  <data key="d3">0.0</data>
  <data key="d4">0.39476617911533796</data>
  <data key="d5">0</data>
</node>
<node id="n38488">
  <data key="d0">True</data>
  <data key="d1">hsa-mir-6768</data>
  <data key="d2">0</data>
  <data key="d3">0.0</data>
  <data key="d4">0.39476617911533796</data>
  <data key="d5">0</data>
</node>
<node id="n38489">
  <data key="d0">True</data>
  <data key="d1">hsa-mir-6769a</data>
  <data key="d2">0</data>
  <data key="d3">0.0</data>
  <data key="d4">0.39476617911533796</data>
  <data key="d5">0</data>
</node>
<node id="n38490">
  <data key="d0">True</data>
  <data key="d1">hsa-mir-6769b</data>
  <data key="d2">0</data>
  <data key="d3">0.0</data>
  <data key="d4">0.39476617911533796</data>
  <data key="d5">0</data>
</node>
<node id="n38491">
  <data key="d0">True</data>
  <data key="d1">hsa-mir-6770-1</data>
  <data key="d2">0</data>
  <data key="d3">0.0</data>
  <data key="d4">0.39476617911533796</data>
  <data key="d5">0</data>
</node>
<node id="n38492">
  <data key="d0">True</data>
  <data key="d1">hsa-mir-6770-2</data>
  <data key="d2">0</data>
  <data key="d3">0.0</data>
  <data key="d4">0.39476617911533796</data>
  <data key="d5">0</data>
</node>
<node id="n38493">
  <data key="d0">True</data>
  <data key="d1">hsa-mir-6770-3</data>
  <data key="d2">0</data>
  <data key="d3">0.0</data>
  <data key="d4">0.39476617911533796</data>
  <data key="d5">0</data>
</node>
<node id="n38494">
  <data key="d0">True</data>
  <data key="d1">hsa-mir-6771</data>
  <data key="d2">0</data>
  <data key="d3">0.0</data>
  <data key="d4">0.39476617911533796</data>
  <data key="d5">0</data>
</node>
<node id="n38495">
  <data key="d0">True</data>
  <data key="d1">hsa-mir-6772</data>
  <data key="d2">0</data>
  <data key="d3">0.0</data>
  <data key="d4">0.39476617911533796</data>
  <data key="d5">0</data>
</node>
<node id="n38496">
  <data key="d0">True</data>
  <data key="d1">hsa-mir-6773</data>
  <data key="d2">0</data>
  <data key="d3">0.0</data>
  <data key="d4">0.39476617911533796</data>
  <data key="d5">0</data>
</node>
<node id="n38497">
  <data key="d0">True</data>
  <data key="d1">hsa-mir-6774</data>
  <data key="d2">0</data>
  <data key="d3">0.0</data>
  <data key="d4">0.39476617911533796</data>
  <data key="d5">0</data>
</node>
<node id="n38498">
  <data key="d0">True</data>
  <data key="d1">hsa-mir-6775</data>
  <data key="d2">0</data>
  <data key="d3">0.0</data>
  <data key="d4">0.39476617911533796</data>
  <data key="d5">0</data>
</node>
<node id="n38499">
  <data key="d0">True</data>
  <data key="d1">hsa-mir-6776</data>
  <data key="d2">0</data>
  <data key="d3">0.0</data>
  <data key="d4">0.39476617911533796</data>
  <data key="d5">0</data>
</node>
<node id="n38500">
  <data key="d0">True</data>
  <data key="d1">hsa-mir-6777</data>
  <data key="d2">1</data>
  <data key="d3">0.0</data>
  <data key="d4">0.39476617911533796</data>
  <data key="d5">0</data>
</node>
<node id="n38501">
  <data key="d0">True</data>
  <data key="d1">hsa-mir-6778</data>
  <data key="d2">0</data>
  <data key="d3">0.0</data>
  <data key="d4">0.39476617911533796</data>
  <data key="d5">0</data>
</node>
<node id="n38502">
  <data key="d0">True</data>
  <data key="d1">hsa-mir-6779</data>
  <data key="d2">0</data>
  <data key="d3">0.0</data>
  <data key="d4">0.39476617911533796</data>
  <data key="d5">0</data>
</node>
<node id="n38503">
  <data key="d0">True</data>
  <data key="d1">hsa-mir-6780a</data>
  <data key="d2">0</data>
  <data key="d3">0.0</data>
  <data key="d4">0.39476617911533796</data>
  <data key="d5">0</data>
</node>
<node id="n38504">
  <data key="d0">True</data>
  <data key="d1">hsa-mir-6780b</data>
  <data key="d2">0</data>
  <data key="d3">0.0</data>
  <data key="d4">0.39476617911533796</data>
  <data key="d5">0</data>
</node>
<node id="n38505">
  <data key="d0">True</data>
  <data key="d1">hsa-mir-6781</data>
  <data key="d2">1</data>
  <data key="d3">0.0</data>
  <data key="d4">0.39476617911533796</data>
  <data key="d5">0</data>
</node>
<node id="n38506">
  <data key="d0">True</data>
  <data key="d1">hsa-mir-6782</data>
  <data key="d2">0</data>
  <data key="d3">0.0</data>
  <data key="d4">0.39476617911533796</data>
  <data key="d5">0</data>
</node>
<node id="n38507">
  <data key="d0">True</data>
  <data key="d1">hsa-mir-6783</data>
  <data key="d2">0</data>
  <data key="d3">0.0</data>
  <data key="d4">0.39476617911533796</data>
  <data key="d5">0</data>
</node>
<node id="n38508">
  <data key="d0">True</data>
  <data key="d1">hsa-mir-6784</data>
  <data key="d2">0</data>
  <data key="d3">0.0</data>
  <data key="d4">0.39476617911533796</data>
  <data key="d5">0</data>
</node>
<node id="n38509">
  <data key="d0">True</data>
  <data key="d1">hsa-mir-6785</data>
  <data key="d2">0</data>
  <data key="d3">0.0</data>
  <data key="d4">0.39476617911533796</data>
  <data key="d5">0</data>
</node>
<node id="n38510">
  <data key="d0">True</data>
  <data key="d1">hsa-mir-6786</data>
  <data key="d2">0</data>
  <data key="d3">0.0</data>
  <data key="d4">0.39476617911533796</data>
  <data key="d5">0</data>
</node>
<node id="n38511">
  <data key="d0">True</data>
  <data key="d1">hsa-mir-6787</data>
  <data key="d2">0</data>
  <data key="d3">0.0</data>
  <data key="d4">0.39476617911533796</data>
  <data key="d5">0</data>
</node>
<node id="n38512">
  <data key="d0">True</data>
  <data key="d1">hsa-mir-6788</data>
  <data key="d2">0</data>
  <data key="d3">0.0</data>
  <data key="d4">0.39476617911533796</data>
  <data key="d5">0</data>
</node>
<node id="n38513">
  <data key="d0">True</data>
  <data key="d1">hsa-mir-6789</data>
  <data key="d2">0</data>
  <data key="d3">0.0</data>
  <data key="d4">0.39476617911533796</data>
  <data key="d5">0</data>
</node>
<node id="n38514">
  <data key="d0">True</data>
  <data key="d1">hsa-mir-6790</data>
  <data key="d2">0</data>
  <data key="d3">0.0</data>
  <data key="d4">0.39476617911533796</data>
  <data key="d5">0</data>
</node>
<node id="n38515">
  <data key="d0">True</data>
  <data key="d1">hsa-mir-6791</data>
  <data key="d2">0</data>
  <data key="d3">0.0</data>
  <data key="d4">0.39476617911533796</data>
  <data key="d5">0</data>
</node>
<node id="n38516">
  <data key="d0">True</data>
  <data key="d1">hsa-mir-6792</data>
  <data key="d2">0</data>
  <data key="d3">0.0</data>
  <data key="d4">0.39476617911533796</data>
  <data key="d5">0</data>
</node>
<node id="n38517">
  <data key="d0">True</data>
  <data key="d1">hsa-mir-6793</data>
  <data key="d2">4</data>
  <data key="d3">0.0</data>
  <data key="d4">0.39476617911533796</data>
  <data key="d5">0.0</data>
</node>
<node id="n38518">
  <data key="d0">True</data>
  <data key="d1">hsa-mir-6794</data>
  <data key="d2">0</data>
  <data key="d3">0.0</data>
  <data key="d4">0.39476617911533796</data>
  <data key="d5">0</data>
</node>
<node id="n38519">
  <data key="d0">True</data>
  <data key="d1">hsa-mir-6795</data>
  <data key="d2">0</data>
  <data key="d3">0.0</data>
  <data key="d4">0.39476617911533796</data>
  <data key="d5">0</data>
</node>
<node id="n38520">
  <data key="d0">True</data>
  <data key="d1">hsa-mir-6796</data>
  <data key="d2">0</data>
  <data key="d3">0.0</data>
  <data key="d4">0.39476617911533796</data>
  <data key="d5">0</data>
</node>
<node id="n38521">
  <data key="d0">True</data>
  <data key="d1">hsa-mir-6797</data>
  <data key="d2">2</data>
  <data key="d3">0.0</data>
  <data key="d4">0.39476617911533796</data>
  <data key="d5">0</data>
</node>
<node id="n38522">
  <data key="d0">True</data>
  <data key="d1">hsa-mir-6798</data>
  <data key="d2">4</data>
  <data key="d3">0.09545454545454546</data>
  <data key="d4">0.39476617911533796</data>
  <data key="d5">0.0</data>
</node>
<node id="n38523">
  <data key="d0">True</data>
  <data key="d1">hsa-mir-6799</data>
  <data key="d2">0</data>
  <data key="d3">0.0</data>
  <data key="d4">0.39476617911533796</data>
  <data key="d5">0</data>
</node>
<node id="n38524">
  <data key="d0">True</data>
  <data key="d1">hsa-mir-6800</data>
  <data key="d2">0</data>
  <data key="d3">0.0</data>
  <data key="d4">0.39476617911533796</data>
  <data key="d5">0</data>
</node>
<node id="n38525">
  <data key="d0">True</data>
  <data key="d1">hsa-mir-6801</data>
  <data key="d2">0</data>
  <data key="d3">0.0</data>
  <data key="d4">0.39476617911533796</data>
  <data key="d5">0</data>
</node>
<node id="n38526">
  <data key="d0">True</data>
  <data key="d1">hsa-mir-6802</data>
  <data key="d2">1</data>
  <data key="d3">0.0</data>
  <data key="d4">0.39476617911533796</data>
  <data key="d5">0</data>
</node>
<node id="n38527">
  <data key="d0">True</data>
  <data key="d1">hsa-mir-6803</data>
  <data key="d2">0</data>
  <data key="d3">0.0</data>
  <data key="d4">0.39476617911533796</data>
  <data key="d5">0</data>
</node>
<node id="n38528">
  <data key="d0">True</data>
  <data key="d1">hsa-mir-6804</data>
  <data key="d2">0</data>
  <data key="d3">0.0</data>
  <data key="d4">0.39476617911533796</data>
  <data key="d5">0</data>
</node>
<node id="n38529">
  <data key="d0">True</data>
  <data key="d1">hsa-mir-6805</data>
  <data key="d2">0</data>
  <data key="d3">0.0</data>
  <data key="d4">0.39476617911533796</data>
  <data key="d5">0</data>
</node>
<node id="n38530">
  <data key="d0">True</data>
  <data key="d1">hsa-mir-6806</data>
  <data key="d2">3</data>
  <data key="d3">0.0</data>
  <data key="d4">0.39476617911533796</data>
  <data key="d5">0.0</data>
</node>
<node id="n38531">
  <data key="d0">True</data>
  <data key="d1">hsa-mir-6807</data>
  <data key="d2">0</data>
  <data key="d3">0.0</data>
  <data key="d4">0.39476617911533796</data>
  <data key="d5">0</data>
</node>
<node id="n38532">
  <data key="d0">True</data>
  <data key="d1">hsa-mir-6808</data>
  <data key="d2">7</data>
  <data key="d3">0.0034521478484395734</data>
  <data key="d4">0.39476617911533796</data>
  <data key="d5">0.0</data>
</node>
<node id="n38533">
  <data key="d0">True</data>
  <data key="d1">hsa-mir-6809</data>
  <data key="d2">0</data>
  <data key="d3">0.0</data>
  <data key="d4">0.39476617911533796</data>
  <data key="d5">0</data>
</node>
<node id="n38534">
  <data key="d0">True</data>
  <data key="d1">hsa-mir-6810</data>
  <data key="d2">0</data>
  <data key="d3">0.0</data>
  <data key="d4">0.39476617911533796</data>
  <data key="d5">0</data>
</node>
<node id="n38535">
  <data key="d0">True</data>
  <data key="d1">hsa-mir-6811</data>
  <data key="d2">0</data>
  <data key="d3">0.0</data>
  <data key="d4">0.39476617911533796</data>
  <data key="d5">0</data>
</node>
<node id="n38536">
  <data key="d0">True</data>
  <data key="d1">hsa-mir-6812</data>
  <data key="d2">0</data>
  <data key="d3">0.0</data>
  <data key="d4">0.39476617911533796</data>
  <data key="d5">0</data>
</node>
<node id="n38537">
  <data key="d0">True</data>
  <data key="d1">hsa-mir-6813</data>
  <data key="d2">0</data>
  <data key="d3">0.0</data>
  <data key="d4">0.39476617911533796</data>
  <data key="d5">0</data>
</node>
<node id="n38538">
  <data key="d0">True</data>
  <data key="d1">hsa-mir-6814</data>
  <data key="d2">0</data>
  <data key="d3">0.0</data>
  <data key="d4">0.39476617911533796</data>
  <data key="d5">0</data>
</node>
<node id="n38539">
  <data key="d0">True</data>
  <data key="d1">hsa-mir-6815</data>
  <data key="d2">1</data>
  <data key="d3">0.0</data>
  <data key="d4">0.39476617911533796</data>
  <data key="d5">0</data>
</node>
<node id="n38540">
  <data key="d0">True</data>
  <data key="d1">hsa-mir-6816</data>
  <data key="d2">0</data>
  <data key="d3">0.0</data>
  <data key="d4">0.39476617911533796</data>
  <data key="d5">0</data>
</node>
<node id="n38541">
  <data key="d0">True</data>
  <data key="d1">hsa-mir-6817</data>
  <data key="d2">0</data>
  <data key="d3">0.0</data>
  <data key="d4">0.39476617911533796</data>
  <data key="d5">0</data>
</node>
<node id="n38542">
  <data key="d0">True</data>
  <data key="d1">hsa-mir-6818</data>
  <data key="d2">1</data>
  <data key="d3">0.0</data>
  <data key="d4">0.39476617911533796</data>
  <data key="d5">0</data>
</node>
<node id="n38543">
  <data key="d0">True</data>
  <data key="d1">hsa-mir-6819</data>
  <data key="d2">0</data>
  <data key="d3">0.0</data>
  <data key="d4">0.39476617911533796</data>
  <data key="d5">0</data>
</node>
<node id="n38544">
  <data key="d0">True</data>
  <data key="d1">hsa-mir-6820</data>
  <data key="d2">3</data>
  <data key="d3">0.0</data>
  <data key="d4">0.39476617911533796</data>
  <data key="d5">0.0</data>
</node>
<node id="n38545">
  <data key="d0">True</data>
  <data key="d1">hsa-mir-6821</data>
  <data key="d2">0</data>
  <data key="d3">0.0</data>
  <data key="d4">0.39476617911533796</data>
  <data key="d5">0</data>
</node>
<node id="n38546">
  <data key="d0">True</data>
  <data key="d1">hsa-mir-6822</data>
  <data key="d2">0</data>
  <data key="d3">0.0</data>
  <data key="d4">0.39476617911533796</data>
  <data key="d5">0</data>
</node>
<node id="n38547">
  <data key="d0">True</data>
  <data key="d1">hsa-mir-6823</data>
  <data key="d2">0</data>
  <data key="d3">0.0</data>
  <data key="d4">0.39476617911533796</data>
  <data key="d5">0</data>
</node>
<node id="n38548">
  <data key="d0">True</data>
  <data key="d1">hsa-mir-6824</data>
  <data key="d2">0</data>
  <data key="d3">0.0</data>
  <data key="d4">0.39476617911533796</data>
  <data key="d5">0</data>
</node>
<node id="n38549">
  <data key="d0">True</data>
  <data key="d1">hsa-mir-6825</data>
  <data key="d2">0</data>
  <data key="d3">0.0</data>
  <data key="d4">0.39476617911533796</data>
  <data key="d5">0</data>
</node>
<node id="n38550">
  <data key="d0">True</data>
  <data key="d1">hsa-mir-6826</data>
  <data key="d2">0</data>
  <data key="d3">0.0</data>
  <data key="d4">0.39476617911533796</data>
  <data key="d5">0</data>
</node>
<node id="n38551">
  <data key="d0">True</data>
  <data key="d1">hsa-mir-6827</data>
  <data key="d2">0</data>
  <data key="d3">0.0</data>
  <data key="d4">0.39476617911533796</data>
  <data key="d5">0</data>
</node>
<node id="n38552">
  <data key="d0">True</data>
  <data key="d1">hsa-mir-6828</data>
  <data key="d2">0</data>
  <data key="d3">0.0</data>
  <data key="d4">0.39476617911533796</data>
  <data key="d5">0</data>
</node>
<node id="n38553">
  <data key="d0">True</data>
  <data key="d1">hsa-mir-6829</data>
  <data key="d2">0</data>
  <data key="d3">0.0</data>
  <data key="d4">0.39476617911533796</data>
  <data key="d5">0</data>
</node>
<node id="n38554">
  <data key="d0">True</data>
  <data key="d1">hsa-mir-6830</data>
  <data key="d2">0</data>
  <data key="d3">0.0</data>
  <data key="d4">0.39476617911533796</data>
  <data key="d5">0</data>
</node>
<node id="n38555">
  <data key="d0">True</data>
  <data key="d1">hsa-mir-6831</data>
  <data key="d2">0</data>
  <data key="d3">0.0</data>
  <data key="d4">0.39476617911533796</data>
  <data key="d5">0</data>
</node>
<node id="n38556">
  <data key="d0">True</data>
  <data key="d1">hsa-mir-6832</data>
  <data key="d2">0</data>
  <data key="d3">0.0</data>
  <data key="d4">0.39476617911533796</data>
  <data key="d5">0</data>
</node>
<node id="n38557">
  <data key="d0">True</data>
  <data key="d1">hsa-mir-6833</data>
  <data key="d2">0</data>
  <data key="d3">0.0</data>
  <data key="d4">0.39476617911533796</data>
  <data key="d5">0</data>
</node>
<node id="n38558">
  <data key="d0">True</data>
  <data key="d1">hsa-mir-6834</data>
  <data key="d2">0</data>
  <data key="d3">0.0</data>
  <data key="d4">0.39476617911533796</data>
  <data key="d5">0</data>
</node>
<node id="n38559">
  <data key="d0">True</data>
  <data key="d1">hsa-mir-6835</data>
  <data key="d2">0</data>
  <data key="d3">0.0</data>
  <data key="d4">0.39476617911533796</data>
  <data key="d5">0</data>
</node>
<node id="n38560">
  <data key="d0">True</data>
  <data key="d1">hsa-mir-6836</data>
  <data key="d2">0</data>
  <data key="d3">0.0</data>
  <data key="d4">0.39476617911533796</data>
  <data key="d5">0</data>
</node>
<node id="n38561">
  <data key="d0">True</data>
  <data key="d1">hsa-mir-6837</data>
  <data key="d2">4</data>
  <data key="d3">0.0</data>
  <data key="d4">0.39476617911533796</data>
  <data key="d5">0.0</data>
</node>
<node id="n38562">
  <data key="d0">True</data>
  <data key="d1">hsa-mir-6838</data>
  <data key="d2">0</data>
  <data key="d3">0.0</data>
  <data key="d4">0.39476617911533796</data>
  <data key="d5">0</data>
</node>
<node id="n38563">
  <data key="d0">True</data>
  <data key="d1">hsa-mir-6839</data>
  <data key="d2">0</data>
  <data key="d3">0.0</data>
  <data key="d4">0.39476617911533796</data>
  <data key="d5">0</data>
</node>
<node id="n38564">
  <data key="d0">True</data>
  <data key="d1">hsa-mir-6840</data>
  <data key="d2">0</data>
  <data key="d3">0.0</data>
  <data key="d4">0.39476617911533796</data>
  <data key="d5">0</data>
</node>
<node id="n38565">
  <data key="d0">True</data>
  <data key="d1">hsa-mir-6841</data>
  <data key="d2">0</data>
  <data key="d3">0.0</data>
  <data key="d4">0.39476617911533796</data>
  <data key="d5">0</data>
</node>
<node id="n38566">
  <data key="d0">True</data>
  <data key="d1">hsa-mir-6842</data>
  <data key="d2">4</data>
  <data key="d3">0.059433962264150944</data>
  <data key="d4">0.39476617911533796</data>
  <data key="d5">0.0</data>
</node>
<node id="n38567">
  <data key="d0">True</data>
  <data key="d1">hsa-mir-6843</data>
  <data key="d2">0</data>
  <data key="d3">0.0</data>
  <data key="d4">0.39476617911533796</data>
  <data key="d5">0</data>
</node>
<node id="n38568">
  <data key="d0">True</data>
  <data key="d1">hsa-mir-6844</data>
  <data key="d2">0</data>
  <data key="d3">0.0</data>
  <data key="d4">0.39476617911533796</data>
  <data key="d5">0</data>
</node>
<node id="n38569">
  <data key="d0">True</data>
  <data key="d1">hsa-mir-6845</data>
  <data key="d2">0</data>
  <data key="d3">0.0</data>
  <data key="d4">0.39476617911533796</data>
  <data key="d5">0</data>
</node>
<node id="n38570">
  <data key="d0">True</data>
  <data key="d1">hsa-mir-6846</data>
  <data key="d2">0</data>
  <data key="d3">0.0</data>
  <data key="d4">0.39476617911533796</data>
  <data key="d5">0</data>
</node>
<node id="n38571">
  <data key="d0">True</data>
  <data key="d1">hsa-mir-6847</data>
  <data key="d2">0</data>
  <data key="d3">0.0</data>
  <data key="d4">0.39476617911533796</data>
  <data key="d5">0</data>
</node>
<node id="n38572">
  <data key="d0">True</data>
  <data key="d1">hsa-mir-6848</data>
  <data key="d2">0</data>
  <data key="d3">0.0</data>
  <data key="d4">0.39476617911533796</data>
  <data key="d5">0</data>
</node>
<node id="n38573">
  <data key="d0">True</data>
  <data key="d1">hsa-mir-6849</data>
  <data key="d2">0</data>
  <data key="d3">0.0</data>
  <data key="d4">0.39476617911533796</data>
  <data key="d5">0</data>
</node>
<node id="n38574">
  <data key="d0">True</data>
  <data key="d1">hsa-mir-6850</data>
  <data key="d2">0</data>
  <data key="d3">0.0</data>
  <data key="d4">0.39476617911533796</data>
  <data key="d5">0</data>
</node>
<node id="n38575">
  <data key="d0">True</data>
  <data key="d1">hsa-mir-6851</data>
  <data key="d2">0</data>
  <data key="d3">0.0</data>
  <data key="d4">0.39476617911533796</data>
  <data key="d5">0</data>
</node>
<node id="n38576">
  <data key="d0">True</data>
  <data key="d1">hsa-mir-6852</data>
  <data key="d2">0</data>
  <data key="d3">0.0</data>
  <data key="d4">0.39476617911533796</data>
  <data key="d5">0</data>
</node>
<node id="n38577">
  <data key="d0">True</data>
  <data key="d1">hsa-mir-6853</data>
  <data key="d2">0</data>
  <data key="d3">0.0</data>
  <data key="d4">0.39476617911533796</data>
  <data key="d5">0</data>
</node>
<node id="n38578">
  <data key="d0">True</data>
  <data key="d1">hsa-mir-6854</data>
  <data key="d2">7</data>
  <data key="d3">0.010416666666666666</data>
  <data key="d4">0.39476617911533796</data>
  <data key="d5">0.0</data>
</node>
<node id="n38579">
  <data key="d0">True</data>
  <data key="d1">hsa-mir-6855</data>
  <data key="d2">0</data>
  <data key="d3">0.0</data>
  <data key="d4">0.39476617911533796</data>
  <data key="d5">0</data>
</node>
<node id="n38580">
  <data key="d0">True</data>
  <data key="d1">hsa-mir-6856</data>
  <data key="d2">0</data>
  <data key="d3">0.0</data>
  <data key="d4">0.39476617911533796</data>
  <data key="d5">0</data>
</node>
<node id="n38581">
  <data key="d0">True</data>
  <data key="d1">hsa-mir-6857</data>
  <data key="d2">0</data>
  <data key="d3">0.0</data>
  <data key="d4">0.39476617911533796</data>
  <data key="d5">0</data>
</node>
<node id="n38582">
  <data key="d0">True</data>
  <data key="d1">hsa-mir-6858</data>
  <data key="d2">0</data>
  <data key="d3">0.0</data>
  <data key="d4">0.39476617911533796</data>
  <data key="d5">0</data>
</node>
<node id="n38583">
  <data key="d0">True</data>
  <data key="d1">hsa-mir-6859-1</data>
  <data key="d2">0</data>
  <data key="d3">0.0</data>
  <data key="d4">0.39476617911533796</data>
  <data key="d5">0</data>
</node>
<node id="n38584">
  <data key="d0">True</data>
  <data key="d1">hsa-mir-6859-2</data>
  <data key="d2">0</data>
  <data key="d3">0.0</data>
  <data key="d4">0.39476617911533796</data>
  <data key="d5">0</data>
</node>
<node id="n38585">
  <data key="d0">True</data>
  <data key="d1">hsa-mir-6859-3</data>
  <data key="d2">0</data>
  <data key="d3">0.0</data>
  <data key="d4">0.39476617911533796</data>
  <data key="d5">0</data>
</node>
<node id="n38586">
  <data key="d0">True</data>
  <data key="d1">hsa-mir-6859-4</data>
  <data key="d2">0</data>
  <data key="d3">0.0</data>
  <data key="d4">0.39476617911533796</data>
  <data key="d5">0</data>
</node>
<node id="n38587">
  <data key="d0">True</data>
  <data key="d1">hsa-mir-6860</data>
  <data key="d2">4</data>
  <data key="d3">0.0</data>
  <data key="d4">0.39476617911533796</data>
  <data key="d5">0.0</data>
</node>
<node id="n38588">
  <data key="d0">True</data>
  <data key="d1">hsa-mir-6861</data>
  <data key="d2">0</data>
  <data key="d3">0.0</data>
  <data key="d4">0.39476617911533796</data>
  <data key="d5">0</data>
</node>
<node id="n38589">
  <data key="d0">True</data>
  <data key="d1">hsa-mir-6862-1</data>
  <data key="d2">0</data>
  <data key="d3">0.0</data>
  <data key="d4">0.39476617911533796</data>
  <data key="d5">0</data>
</node>
<node id="n38590">
  <data key="d0">True</data>
  <data key="d1">hsa-mir-6862-2</data>
  <data key="d2">0</data>
  <data key="d3">0.0</data>
  <data key="d4">0.39476617911533796</data>
  <data key="d5">0</data>
</node>
<node id="n38591">
  <data key="d0">True</data>
  <data key="d1">hsa-mir-6863</data>
  <data key="d2">0</data>
  <data key="d3">0.0</data>
  <data key="d4">0.39476617911533796</data>
  <data key="d5">0</data>
</node>
<node id="n38592">
  <data key="d0">True</data>
  <data key="d1">hsa-mir-6864</data>
  <data key="d2">0</data>
  <data key="d3">0.0</data>
  <data key="d4">0.39476617911533796</data>
  <data key="d5">0</data>
</node>
<node id="n38593">
  <data key="d0">True</data>
  <data key="d1">hsa-mir-6865</data>
  <data key="d2">0</data>
  <data key="d3">0.0</data>
  <data key="d4">0.39476617911533796</data>
  <data key="d5">0</data>
</node>
<node id="n38594">
  <data key="d0">True</data>
  <data key="d1">hsa-mir-6866</data>
  <data key="d2">0</data>
  <data key="d3">0.0</data>
  <data key="d4">0.39476617911533796</data>
  <data key="d5">0</data>
</node>
<node id="n38595">
  <data key="d0">True</data>
  <data key="d1">hsa-mir-6867</data>
  <data key="d2">0</data>
  <data key="d3">0.0</data>
  <data key="d4">0.39476617911533796</data>
  <data key="d5">0</data>
</node>
<node id="n38596">
  <data key="d0">True</data>
  <data key="d1">hsa-mir-6868</data>
  <data key="d2">1</data>
  <data key="d3">0.0</data>
  <data key="d4">0.39476617911533796</data>
  <data key="d5">0</data>
</node>
<node id="n38597">
  <data key="d0">True</data>
  <data key="d1">hsa-mir-6869</data>
  <data key="d2">0</data>
  <data key="d3">0.0</data>
  <data key="d4">0.39476617911533796</data>
  <data key="d5">0</data>
</node>
<node id="n38598">
  <data key="d0">True</data>
  <data key="d1">hsa-mir-6870</data>
  <data key="d2">0</data>
  <data key="d3">0.0</data>
  <data key="d4">0.39476617911533796</data>
  <data key="d5">0</data>
</node>
<node id="n38599">
  <data key="d0">True</data>
  <data key="d1">hsa-mir-6871</data>
  <data key="d2">0</data>
  <data key="d3">0.0</data>
  <data key="d4">0.39476617911533796</data>
  <data key="d5">0</data>
</node>
<node id="n38600">
  <data key="d0">True</data>
  <data key="d1">hsa-mir-6872</data>
  <data key="d2">0</data>
  <data key="d3">0.0</data>
  <data key="d4">0.39476617911533796</data>
  <data key="d5">0</data>
</node>
<node id="n38601">
  <data key="d0">True</data>
  <data key="d1">hsa-mir-6873</data>
  <data key="d2">0</data>
  <data key="d3">0.0</data>
  <data key="d4">0.39476617911533796</data>
  <data key="d5">0</data>
</node>
<node id="n38602">
  <data key="d0">True</data>
  <data key="d1">hsa-mir-6874</data>
  <data key="d2">1</data>
  <data key="d3">0.0</data>
  <data key="d4">0.39476617911533796</data>
  <data key="d5">0</data>
</node>
<node id="n38603">
  <data key="d0">True</data>
  <data key="d1">hsa-mir-6875</data>
  <data key="d2">1</data>
  <data key="d3">0.0</data>
  <data key="d4">0.39476617911533796</data>
  <data key="d5">0</data>
</node>
<node id="n38604">
  <data key="d0">True</data>
  <data key="d1">hsa-mir-6876</data>
  <data key="d2">0</data>
  <data key="d3">0.0</data>
  <data key="d4">0.39476617911533796</data>
  <data key="d5">0</data>
</node>
<node id="n38605">
  <data key="d0">True</data>
  <data key="d1">hsa-mir-6877</data>
  <data key="d2">1</data>
  <data key="d3">0.0</data>
  <data key="d4">0.39476617911533796</data>
  <data key="d5">0</data>
</node>
<node id="n38606">
  <data key="d0">True</data>
  <data key="d1">hsa-mir-6878</data>
  <data key="d2">0</data>
  <data key="d3">0.0</data>
  <data key="d4">0.39476617911533796</data>
  <data key="d5">0</data>
</node>
<node id="n38607">
  <data key="d0">True</data>
  <data key="d1">hsa-mir-6879</data>
  <data key="d2">0</data>
  <data key="d3">0.0</data>
  <data key="d4">0.39476617911533796</data>
  <data key="d5">0</data>
</node>
<node id="n38608">
  <data key="d0">True</data>
  <data key="d1">hsa-mir-6880</data>
  <data key="d2">0</data>
  <data key="d3">0.0</data>
  <data key="d4">0.39476617911533796</data>
  <data key="d5">0</data>
</node>
<node id="n38609">
  <data key="d0">True</data>
  <data key="d1">hsa-mir-6881</data>
  <data key="d2">0</data>
  <data key="d3">0.0</data>
  <data key="d4">0.39476617911533796</data>
  <data key="d5">0</data>
</node>
<node id="n38610">
  <data key="d0">True</data>
  <data key="d1">hsa-mir-6882</data>
  <data key="d2">0</data>
  <data key="d3">0.0</data>
  <data key="d4">0.39476617911533796</data>
  <data key="d5">0</data>
</node>
<node id="n38611">
  <data key="d0">True</data>
  <data key="d1">hsa-mir-6883</data>
  <data key="d2">0</data>
  <data key="d3">0.0</data>
  <data key="d4">0.39476617911533796</data>
  <data key="d5">0</data>
</node>
<node id="n38612">
  <data key="d0">True</data>
  <data key="d1">hsa-mir-6884</data>
  <data key="d2">0</data>
  <data key="d3">0.0</data>
  <data key="d4">0.39476617911533796</data>
  <data key="d5">0</data>
</node>
<node id="n38613">
  <data key="d0">True</data>
  <data key="d1">hsa-mir-6885</data>
  <data key="d2">0</data>
  <data key="d3">0.0</data>
  <data key="d4">0.39476617911533796</data>
  <data key="d5">0</data>
</node>
<node id="n38614">
  <data key="d0">True</data>
  <data key="d1">hsa-mir-6886</data>
  <data key="d2">0</data>
  <data key="d3">0.0</data>
  <data key="d4">0.39476617911533796</data>
  <data key="d5">0</data>
</node>
<node id="n38615">
  <data key="d0">True</data>
  <data key="d1">hsa-mir-6887</data>
  <data key="d2">0</data>
  <data key="d3">0.0</data>
  <data key="d4">0.39476617911533796</data>
  <data key="d5">0</data>
</node>
<node id="n38616">
  <data key="d0">True</data>
  <data key="d1">hsa-mir-6888</data>
  <data key="d2">0</data>
  <data key="d3">0.0</data>
  <data key="d4">0.39476617911533796</data>
  <data key="d5">0</data>
</node>
<node id="n38617">
  <data key="d0">True</data>
  <data key="d1">hsa-mir-6889</data>
  <data key="d2">0</data>
  <data key="d3">0.0</data>
  <data key="d4">0.39476617911533796</data>
  <data key="d5">0</data>
</node>
<node id="n38618">
  <data key="d0">True</data>
  <data key="d1">hsa-mir-6890</data>
  <data key="d2">0</data>
  <data key="d3">0.0</data>
  <data key="d4">0.39476617911533796</data>
  <data key="d5">0</data>
</node>
<node id="n38619">
  <data key="d0">True</data>
  <data key="d1">hsa-mir-6891</data>
  <data key="d2">2</data>
  <data key="d3">0.01098901098901099</data>
  <data key="d4">0.39476617911533796</data>
  <data key="d5">0</data>
</node>
<node id="n38620">
  <data key="d0">True</data>
  <data key="d1">hsa-mir-6892</data>
  <data key="d2">3</data>
  <data key="d3">0.2</data>
  <data key="d4">0.39476617911533796</data>
  <data key="d5">0.0</data>
</node>
<node id="n38621">
  <data key="d0">True</data>
  <data key="d1">hsa-mir-6893</data>
  <data key="d2">0</data>
  <data key="d3">0.0</data>
  <data key="d4">0.39476617911533796</data>
  <data key="d5">0</data>
</node>
<node id="n38622">
  <data key="d0">True</data>
  <data key="d1">hsa-mir-6894</data>
  <data key="d2">0</data>
  <data key="d3">0.0</data>
  <data key="d4">0.39476617911533796</data>
  <data key="d5">0</data>
</node>
<node id="n38623">
  <data key="d0">True</data>
  <data key="d1">hsa-mir-6895</data>
  <data key="d2">2</data>
  <data key="d3">0.0021787906321274267</data>
  <data key="d4">0.39476617911533796</data>
  <data key="d5">0</data>
</node>
<node id="n38624">
  <data key="d0">True</data>
  <data key="d1">hsa-mir-7-1</data>
  <data key="d2">10</data>
  <data key="d3">0.03414650460574093</data>
  <data key="d4">0.39476617911533796</data>
  <data key="d5">0.0</data>
</node>
<node id="n38625">
  <data key="d0">True</data>
  <data key="d1">hsa-mir-7-2</data>
  <data key="d2">5</data>
  <data key="d3">0.0</data>
  <data key="d4">0.39476617911533796</data>
  <data key="d5">0.0</data>
</node>
<node id="n38626">
  <data key="d0">True</data>
  <data key="d1">hsa-mir-7-3</data>
  <data key="d2">4</data>
  <data key="d3">0.032420870161197005</data>
  <data key="d4">0.39476617911533796</data>
  <data key="d5">0.0</data>
</node>
<node id="n38627">
  <data key="d0">True</data>
  <data key="d1">hsa-mir-708</data>
  <data key="d2">8</data>
  <data key="d3">0.024551956448926642</data>
  <data key="d4">0.39476617911533796</data>
  <data key="d5">0.03571428571428571</data>
</node>
<node id="n38628">
  <data key="d0">True</data>
  <data key="d1">hsa-mir-7106</data>
  <data key="d2">0</data>
  <data key="d3">0.0</data>
  <data key="d4">0.39476617911533796</data>
  <data key="d5">0</data>
</node>
<node id="n38629">
  <data key="d0">True</data>
  <data key="d1">hsa-mir-7107</data>
  <data key="d2">0</data>
  <data key="d3">0.0</data>
  <data key="d4">0.39476617911533796</data>
  <data key="d5">0</data>
</node>
<node id="n38630">
  <data key="d0">True</data>
  <data key="d1">hsa-mir-7108</data>
  <data key="d2">0</data>
  <data key="d3">0.0</data>
  <data key="d4">0.39476617911533796</data>
  <data key="d5">0</data>
</node>
<node id="n38631">
  <data key="d0">True</data>
  <data key="d1">hsa-mir-7109</data>
  <data key="d2">0</data>
  <data key="d3">0.0</data>
  <data key="d4">0.39476617911533796</data>
  <data key="d5">0</data>
</node>
<node id="n38632">
  <data key="d0">True</data>
  <data key="d1">hsa-mir-711</data>
  <data key="d2">0</data>
  <data key="d3">0.0</data>
  <data key="d4">0.39476617911533796</data>
  <data key="d5">0</data>
</node>
<node id="n38633">
  <data key="d0">True</data>
  <data key="d1">hsa-mir-7110</data>
  <data key="d2">0</data>
  <data key="d3">0.0</data>
  <data key="d4">0.39476617911533796</data>
  <data key="d5">0</data>
</node>
<node id="n38634">
  <data key="d0">True</data>
  <data key="d1">hsa-mir-7111</data>
  <data key="d2">0</data>
  <data key="d3">0.0</data>
  <data key="d4">0.39476617911533796</data>
  <data key="d5">0</data>
</node>
<node id="n38635">
  <data key="d0">True</data>
  <data key="d1">hsa-mir-7112</data>
  <data key="d2">1</data>
  <data key="d3">0.0</data>
  <data key="d4">0.39476617911533796</data>
  <data key="d5">0</data>
</node>
<node id="n38636">
  <data key="d0">True</data>
  <data key="d1">hsa-mir-7113</data>
  <data key="d2">0</data>
  <data key="d3">0.0</data>
  <data key="d4">0.39476617911533796</data>
  <data key="d5">0</data>
</node>
<node id="n38637">
  <data key="d0">True</data>
  <data key="d1">hsa-mir-7114</data>
  <data key="d2">0</data>
  <data key="d3">0.0</data>
  <data key="d4">0.39476617911533796</data>
  <data key="d5">0</data>
</node>
<node id="n38638">
  <data key="d0">True</data>
  <data key="d1">hsa-mir-7150</data>
  <data key="d2">0</data>
  <data key="d3">0.0</data>
  <data key="d4">0.39476617911533796</data>
  <data key="d5">0</data>
</node>
<node id="n38639">
  <data key="d0">True</data>
  <data key="d1">hsa-mir-7151</data>
  <data key="d2">0</data>
  <data key="d3">0.0</data>
  <data key="d4">0.39476617911533796</data>
  <data key="d5">0</data>
</node>
<node id="n38640">
  <data key="d0">True</data>
  <data key="d1">hsa-mir-7152</data>
  <data key="d2">0</data>
  <data key="d3">0.0</data>
  <data key="d4">0.39476617911533796</data>
  <data key="d5">0</data>
</node>
<node id="n38641">
  <data key="d0">True</data>
  <data key="d1">hsa-mir-7153</data>
  <data key="d2">0</data>
  <data key="d3">0.0</data>
  <data key="d4">0.39476617911533796</data>
  <data key="d5">0</data>
</node>
<node id="n38642">
  <data key="d0">True</data>
  <data key="d1">hsa-mir-7154</data>
  <data key="d2">0</data>
  <data key="d3">0.0</data>
  <data key="d4">0.39476617911533796</data>
  <data key="d5">0</data>
</node>
<node id="n38643">
  <data key="d0">True</data>
  <data key="d1">hsa-mir-7155</data>
  <data key="d2">1</data>
  <data key="d3">0.13172642959877</data>
  <data key="d4">0.39476617911533796</data>
  <data key="d5">0</data>
</node>
<node id="n38644">
  <data key="d0">True</data>
  <data key="d1">hsa-mir-7156</data>
  <data key="d2">5</data>
  <data key="d3">0.08333333333333333</data>
  <data key="d4">0.39476617911533796</data>
  <data key="d5">0.0</data>
</node>
<node id="n38645">
  <data key="d0">True</data>
  <data key="d1">hsa-mir-7157</data>
  <data key="d2">0</data>
  <data key="d3">0.0</data>
  <data key="d4">0.39476617911533796</data>
  <data key="d5">0</data>
</node>
<node id="n38646">
  <data key="d0">True</data>
  <data key="d1">hsa-mir-7158</data>
  <data key="d2">3</data>
  <data key="d3">0.0</data>
  <data key="d4">0.39476617911533796</data>
  <data key="d5">0.0</data>
</node>
<node id="n38647">
  <data key="d0">True</data>
  <data key="d1">hsa-mir-7159</data>
  <data key="d2">0</data>
  <data key="d3">0.0</data>
  <data key="d4">0.39476617911533796</data>
  <data key="d5">0</data>
</node>
<node id="n38648">
  <data key="d0">True</data>
  <data key="d1">hsa-mir-7160</data>
  <data key="d2">0</data>
  <data key="d3">0.0</data>
  <data key="d4">0.39476617911533796</data>
  <data key="d5">0</data>
</node>
<node id="n38649">
  <data key="d0">True</data>
  <data key="d1">hsa-mir-7161</data>
  <data key="d2">0</data>
  <data key="d3">0.0</data>
  <data key="d4">0.39476617911533796</data>
  <data key="d5">0</data>
</node>
<node id="n38650">
  <data key="d0">True</data>
  <data key="d1">hsa-mir-7162</data>
  <data key="d2">0</data>
  <data key="d3">0.0</data>
  <data key="d4">0.39476617911533796</data>
  <data key="d5">0</data>
</node>
<node id="n38651">
  <data key="d0">True</data>
  <data key="d1">hsa-mir-718</data>
  <data key="d2">0</data>
  <data key="d3">0.0</data>
  <data key="d4">0.39476617911533796</data>
  <data key="d5">0</data>
</node>
<node id="n38652">
  <data key="d0">True</data>
  <data key="d1">hsa-mir-744</data>
  <data key="d2">2</data>
  <data key="d3">0.0</data>
  <data key="d4">0.39476617911533796</data>
  <data key="d5">0</data>
</node>
<node id="n38653">
  <data key="d0">True</data>
  <data key="d1">hsa-mir-7515</data>
  <data key="d2">0</data>
  <data key="d3">0.0</data>
  <data key="d4">0.39476617911533796</data>
  <data key="d5">0</data>
</node>
<node id="n38654">
  <data key="d0">True</data>
  <data key="d1">hsa-mir-758</data>
  <data key="d2">18</data>
  <data key="d3">0.07387660749412725</data>
  <data key="d4">0.39476617911533796</data>
  <data key="d5">0.45098039215686275</data>
</node>
<node id="n38655">
  <data key="d0">True</data>
  <data key="d1">hsa-mir-759</data>
  <data key="d2">0</data>
  <data key="d3">0.0</data>
  <data key="d4">0.39476617911533796</data>
  <data key="d5">0</data>
</node>
<node id="n38656">
  <data key="d0">True</data>
  <data key="d1">hsa-mir-760</data>
  <data key="d2">6</data>
  <data key="d3">0.0</data>
  <data key="d4">0.39476617911533796</data>
  <data key="d5">0.0</data>
</node>
<node id="n38657">
  <data key="d0">True</data>
  <data key="d1">hsa-mir-761</data>
  <data key="d2">0</data>
  <data key="d3">0.0</data>
  <data key="d4">0.39476617911533796</data>
  <data key="d5">0</data>
</node>
<node id="n38658">
  <data key="d0">True</data>
  <data key="d1">hsa-mir-762</data>
  <data key="d2">0</data>
  <data key="d3">0.0</data>
  <data key="d4">0.39476617911533796</data>
  <data key="d5">0</data>
</node>
<node id="n38659">
  <data key="d0">True</data>
  <data key="d1">hsa-mir-764</data>
  <data key="d2">0</data>
  <data key="d3">0.0</data>
  <data key="d4">0.39476617911533796</data>
  <data key="d5">0</data>
</node>
<node id="n38660">
  <data key="d0">True</data>
  <data key="d1">hsa-mir-7641-1</data>
  <data key="d2">0</data>
  <data key="d3">0.0</data>
  <data key="d4">0.39476617911533796</data>
  <data key="d5">0</data>
</node>
<node id="n38661">
  <data key="d0">True</data>
  <data key="d1">hsa-mir-7641-2</data>
  <data key="d2">0</data>
  <data key="d3">0.0</data>
  <data key="d4">0.39476617911533796</data>
  <data key="d5">0</data>
</node>
<node id="n38662">
  <data key="d0">True</data>
  <data key="d1">hsa-mir-765</data>
  <data key="d2">0</data>
  <data key="d3">0.0</data>
  <data key="d4">0.39476617911533796</data>
  <data key="d5">0</data>
</node>
<node id="n38663">
  <data key="d0">True</data>
  <data key="d1">hsa-mir-766</data>
  <data key="d2">6</data>
  <data key="d3">0.0</data>
  <data key="d4">0.39476617911533796</data>
  <data key="d5">0.0</data>
</node>
<node id="n38664">
  <data key="d0">True</data>
  <data key="d1">hsa-mir-767</data>
  <data key="d2">2</data>
  <data key="d3">0.25</data>
  <data key="d4">0.39476617911533796</data>
  <data key="d5">0</data>
</node>
<node id="n38665">
  <data key="d0">True</data>
  <data key="d1">hsa-mir-769</data>
  <data key="d2">4</data>
  <data key="d3">0.044571603963869146</data>
  <data key="d4">0.39476617911533796</data>
  <data key="d5">0.0</data>
</node>
<node id="n38666">
  <data key="d0">True</data>
  <data key="d1">hsa-mir-770</data>
  <data key="d2">0</data>
  <data key="d3">0.0</data>
  <data key="d4">0.39476617911533796</data>
  <data key="d5">0</data>
</node>
<node id="n38667">
  <data key="d0">True</data>
  <data key="d1">hsa-mir-7702</data>
  <data key="d2">21</data>
  <data key="d3">0.029045255640371786</data>
  <data key="d4">0.39476617911533796</data>
  <data key="d5">0.24761904761904763</data>
</node>
<node id="n38668">
  <data key="d0">True</data>
  <data key="d1">hsa-mir-7703</data>
  <data key="d2">0</data>
  <data key="d3">0.0</data>
  <data key="d4">0.39476617911533796</data>
  <data key="d5">0</data>
</node>
<node id="n38669">
  <data key="d0">True</data>
  <data key="d1">hsa-mir-7704</data>
  <data key="d2">0</data>
  <data key="d3">0.0</data>
  <data key="d4">0.39476617911533796</data>
  <data key="d5">0</data>
</node>
<node id="n38670">
  <data key="d0">True</data>
  <data key="d1">hsa-mir-7705</data>
  <data key="d2">10</data>
  <data key="d3">0.0018181818181818182</data>
  <data key="d4">0.39476617911533796</data>
  <data key="d5">0.0</data>
</node>
<node id="n38671">
  <data key="d0">True</data>
  <data key="d1">hsa-mir-7706</data>
  <data key="d2">7</data>
  <data key="d3">0.1125</data>
  <data key="d4">0.39476617911533796</data>
  <data key="d5">0.0</data>
</node>
<node id="n38672">
  <data key="d0">True</data>
  <data key="d1">hsa-mir-7843</data>
  <data key="d2">0</data>
  <data key="d3">0.0</data>
  <data key="d4">0.39476617911533796</data>
  <data key="d5">0</data>
</node>
<node id="n38673">
  <data key="d0">True</data>
  <data key="d1">hsa-mir-7844</data>
  <data key="d2">0</data>
  <data key="d3">0.0</data>
  <data key="d4">0.39476617911533796</data>
  <data key="d5">0</data>
</node>
<node id="n38674">
  <data key="d0">True</data>
  <data key="d1">hsa-mir-7845</data>
  <data key="d2">4</data>
  <data key="d3">0.02772884747193819</data>
  <data key="d4">0.39476617911533796</data>
  <data key="d5">0.5</data>
</node>
<node id="n38675">
  <data key="d0">True</data>
  <data key="d1">hsa-mir-7846</data>
  <data key="d2">0</data>
  <data key="d3">0.0</data>
  <data key="d4">0.39476617911533796</data>
  <data key="d5">0</data>
</node>
<node id="n38676">
  <data key="d0">True</data>
  <data key="d1">hsa-mir-7847</data>
  <data key="d2">0</data>
  <data key="d3">0.0</data>
  <data key="d4">0.39476617911533796</data>
  <data key="d5">0</data>
</node>
<node id="n38677">
  <data key="d0">True</data>
  <data key="d1">hsa-mir-7848</data>
  <data key="d2">0</data>
  <data key="d3">0.0</data>
  <data key="d4">0.39476617911533796</data>
  <data key="d5">0</data>
</node>
<node id="n38678">
  <data key="d0">True</data>
  <data key="d1">hsa-mir-7849</data>
  <data key="d2">0</data>
  <data key="d3">0.0</data>
  <data key="d4">0.39476617911533796</data>
  <data key="d5">0</data>
</node>
<node id="n38679">
  <data key="d0">True</data>
  <data key="d1">hsa-mir-7850</data>
  <data key="d2">0</data>
  <data key="d3">0.0</data>
  <data key="d4">0.39476617911533796</data>
  <data key="d5">0</data>
</node>
<node id="n38680">
  <data key="d0">True</data>
  <data key="d1">hsa-mir-7851</data>
  <data key="d2">0</data>
  <data key="d3">0.0</data>
  <data key="d4">0.39476617911533796</data>
  <data key="d5">0</data>
</node>
<node id="n38681">
  <data key="d0">True</data>
  <data key="d1">hsa-mir-7852</data>
  <data key="d2">0</data>
  <data key="d3">0.0</data>
  <data key="d4">0.39476617911533796</data>
  <data key="d5">0</data>
</node>
<node id="n38682">
  <data key="d0">True</data>
  <data key="d1">hsa-mir-7853</data>
  <data key="d2">0</data>
  <data key="d3">0.0</data>
  <data key="d4">0.39476617911533796</data>
  <data key="d5">0</data>
</node>
<node id="n38683">
  <data key="d0">True</data>
  <data key="d1">hsa-mir-7854</data>
  <data key="d2">0</data>
  <data key="d3">0.0</data>
  <data key="d4">0.39476617911533796</data>
  <data key="d5">0</data>
</node>
<node id="n38684">
  <data key="d0">True</data>
  <data key="d1">hsa-mir-7855</data>
  <data key="d2">0</data>
  <data key="d3">0.0</data>
  <data key="d4">0.39476617911533796</data>
  <data key="d5">0</data>
</node>
<node id="n38685">
  <data key="d0">True</data>
  <data key="d1">hsa-mir-7856</data>
  <data key="d2">0</data>
  <data key="d3">0.0</data>
  <data key="d4">0.39476617911533796</data>
  <data key="d5">0</data>
</node>
<node id="n38686">
  <data key="d0">True</data>
  <data key="d1">hsa-mir-7973-1</data>
  <data key="d2">0</data>
  <data key="d3">0.0</data>
  <data key="d4">0.39476617911533796</data>
  <data key="d5">0</data>
</node>
<node id="n38687">
  <data key="d0">True</data>
  <data key="d1">hsa-mir-7973-2</data>
  <data key="d2">0</data>
  <data key="d3">0.0</data>
  <data key="d4">0.39476617911533796</data>
  <data key="d5">0</data>
</node>
<node id="n38688">
  <data key="d0">True</data>
  <data key="d1">hsa-mir-7974</data>
  <data key="d2">1</data>
  <data key="d3">0.0</data>
  <data key="d4">0.39476617911533796</data>
  <data key="d5">0</data>
</node>
<node id="n38689">
  <data key="d0">True</data>
  <data key="d1">hsa-mir-7975</data>
  <data key="d2">0</data>
  <data key="d3">0.0</data>
  <data key="d4">0.39476617911533796</data>
  <data key="d5">0</data>
</node>
<node id="n38690">
  <data key="d0">True</data>
  <data key="d1">hsa-mir-7976</data>
  <data key="d2">0</data>
  <data key="d3">0.0</data>
  <data key="d4">0.39476617911533796</data>
  <data key="d5">0</data>
</node>
<node id="n38691">
  <data key="d0">True</data>
  <data key="d1">hsa-mir-7977</data>
  <data key="d2">0</data>
  <data key="d3">0.0</data>
  <data key="d4">0.39476617911533796</data>
  <data key="d5">0</data>
</node>
<node id="n38692">
  <data key="d0">True</data>
  <data key="d1">hsa-mir-7978</data>
  <data key="d2">0</data>
  <data key="d3">0.0</data>
  <data key="d4">0.39476617911533796</data>
  <data key="d5">0</data>
</node>
<node id="n38693">
  <data key="d0">True</data>
  <data key="d1">hsa-mir-802</data>
  <data key="d2">0</data>
  <data key="d3">0.0</data>
  <data key="d4">0.39476617911533796</data>
  <data key="d5">0</data>
</node>
<node id="n38694">
  <data key="d0">True</data>
  <data key="d1">hsa-mir-8052</data>
  <data key="d2">0</data>
  <data key="d3">0.0</data>
  <data key="d4">0.39476617911533796</data>
  <data key="d5">0</data>
</node>
<node id="n38695">
  <data key="d0">True</data>
  <data key="d1">hsa-mir-8053</data>
  <data key="d2">0</data>
  <data key="d3">0.0</data>
  <data key="d4">0.39476617911533796</data>
  <data key="d5">0</data>
</node>
<node id="n38696">
  <data key="d0">True</data>
  <data key="d1">hsa-mir-8054</data>
  <data key="d2">0</data>
  <data key="d3">0.0</data>
  <data key="d4">0.39476617911533796</data>
  <data key="d5">0</data>
</node>
<node id="n38697">
  <data key="d0">True</data>
  <data key="d1">hsa-mir-8055</data>
  <data key="d2">0</data>
  <data key="d3">0.0</data>
  <data key="d4">0.39476617911533796</data>
  <data key="d5">0</data>
</node>
<node id="n38698">
  <data key="d0">True</data>
  <data key="d1">hsa-mir-8056</data>
  <data key="d2">0</data>
  <data key="d3">0.0</data>
  <data key="d4">0.39476617911533796</data>
  <data key="d5">0</data>
</node>
<node id="n38699">
  <data key="d0">True</data>
  <data key="d1">hsa-mir-8057</data>
  <data key="d2">0</data>
  <data key="d3">0.0</data>
  <data key="d4">0.39476617911533796</data>
  <data key="d5">0</data>
</node>
<node id="n38700">
  <data key="d0">True</data>
  <data key="d1">hsa-mir-8058</data>
  <data key="d2">0</data>
  <data key="d3">0.0</data>
  <data key="d4">0.39476617911533796</data>
  <data key="d5">0</data>
</node>
<node id="n38701">
  <data key="d0">True</data>
  <data key="d1">hsa-mir-8059</data>
  <data key="d2">0</data>
  <data key="d3">0.0</data>
  <data key="d4">0.39476617911533796</data>
  <data key="d5">0</data>
</node>
<node id="n38702">
  <data key="d0">True</data>
  <data key="d1">hsa-mir-8060</data>
  <data key="d2">0</data>
  <data key="d3">0.0</data>
  <data key="d4">0.39476617911533796</data>
  <data key="d5">0</data>
</node>
<node id="n38703">
  <data key="d0">True</data>
  <data key="d1">hsa-mir-8061</data>
  <data key="d2">0</data>
  <data key="d3">0.0</data>
  <data key="d4">0.39476617911533796</data>
  <data key="d5">0</data>
</node>
<node id="n38704">
  <data key="d0">True</data>
  <data key="d1">hsa-mir-8062</data>
  <data key="d2">0</data>
  <data key="d3">0.0</data>
  <data key="d4">0.39476617911533796</data>
  <data key="d5">0</data>
</node>
<node id="n38705">
  <data key="d0">True</data>
  <data key="d1">hsa-mir-8063</data>
  <data key="d2">0</data>
  <data key="d3">0.0</data>
  <data key="d4">0.39476617911533796</data>
  <data key="d5">0</data>
</node>
<node id="n38706">
  <data key="d0">True</data>
  <data key="d1">hsa-mir-8064</data>
  <data key="d2">0</data>
  <data key="d3">0.0</data>
  <data key="d4">0.39476617911533796</data>
  <data key="d5">0</data>
</node>
<node id="n38707">
  <data key="d0">True</data>
  <data key="d1">hsa-mir-8065</data>
  <data key="d2">0</data>
  <data key="d3">0.0</data>
  <data key="d4">0.39476617911533796</data>
  <data key="d5">0</data>
</node>
<node id="n38708">
  <data key="d0">True</data>
  <data key="d1">hsa-mir-8066</data>
  <data key="d2">0</data>
  <data key="d3">0.0</data>
  <data key="d4">0.39476617911533796</data>
  <data key="d5">0</data>
</node>
<node id="n38709">
  <data key="d0">True</data>
  <data key="d1">hsa-mir-8067</data>
  <data key="d2">0</data>
  <data key="d3">0.0</data>
  <data key="d4">0.39476617911533796</data>
  <data key="d5">0</data>
</node>
<node id="n38710">
  <data key="d0">True</data>
  <data key="d1">hsa-mir-8068</data>
  <data key="d2">0</data>
  <data key="d3">0.0</data>
  <data key="d4">0.39476617911533796</data>
  <data key="d5">0</data>
</node>
<node id="n38711">
  <data key="d0">True</data>
  <data key="d1">hsa-mir-8069-1</data>
  <data key="d2">0</data>
  <data key="d3">0.0</data>
  <data key="d4">0.39476617911533796</data>
  <data key="d5">0</data>
</node>
<node id="n38712">
  <data key="d0">True</data>
  <data key="d1">hsa-mir-8069-2</data>
  <data key="d2">0</data>
  <data key="d3">0.0</data>
  <data key="d4">0.39476617911533796</data>
  <data key="d5">0</data>
</node>
<node id="n38713">
  <data key="d0">True</data>
  <data key="d1">hsa-mir-8070</data>
  <data key="d2">0</data>
  <data key="d3">0.0</data>
  <data key="d4">0.39476617911533796</data>
  <data key="d5">0</data>
</node>
<node id="n38714">
  <data key="d0">True</data>
  <data key="d1">hsa-mir-8071-1</data>
  <data key="d2">0</data>
  <data key="d3">0.0</data>
  <data key="d4">0.39476617911533796</data>
  <data key="d5">0</data>
</node>
<node id="n38715">
  <data key="d0">True</data>
  <data key="d1">hsa-mir-8071-2</data>
  <data key="d2">0</data>
  <data key="d3">0.0</data>
  <data key="d4">0.39476617911533796</data>
  <data key="d5">0</data>
</node>
<node id="n38716">
  <data key="d0">True</data>
  <data key="d1">hsa-mir-8072</data>
  <data key="d2">0</data>
  <data key="d3">0.0</data>
  <data key="d4">0.39476617911533796</data>
  <data key="d5">0</data>
</node>
<node id="n38717">
  <data key="d0">True</data>
  <data key="d1">hsa-mir-8073</data>
  <data key="d2">0</data>
  <data key="d3">0.0</data>
  <data key="d4">0.39476617911533796</data>
  <data key="d5">0</data>
</node>
<node id="n38718">
  <data key="d0">True</data>
  <data key="d1">hsa-mir-8074</data>
  <data key="d2">0</data>
  <data key="d3">0.0</data>
  <data key="d4">0.39476617911533796</data>
  <data key="d5">0</data>
</node>
<node id="n38719">
  <data key="d0">True</data>
  <data key="d1">hsa-mir-8075</data>
  <data key="d2">0</data>
  <data key="d3">0.0</data>
  <data key="d4">0.39476617911533796</data>
  <data key="d5">0</data>
</node>
<node id="n38720">
  <data key="d0">True</data>
  <data key="d1">hsa-mir-8076</data>
  <data key="d2">0</data>
  <data key="d3">0.0</data>
  <data key="d4">0.39476617911533796</data>
  <data key="d5">0</data>
</node>
<node id="n38721">
  <data key="d0">True</data>
  <data key="d1">hsa-mir-8077</data>
  <data key="d2">0</data>
  <data key="d3">0.0</data>
  <data key="d4">0.39476617911533796</data>
  <data key="d5">0</data>
</node>
<node id="n38722">
  <data key="d0">True</data>
  <data key="d1">hsa-mir-8078</data>
  <data key="d2">0</data>
  <data key="d3">0.0</data>
  <data key="d4">0.39476617911533796</data>
  <data key="d5">0</data>
</node>
<node id="n38723">
  <data key="d0">True</data>
  <data key="d1">hsa-mir-8079</data>
  <data key="d2">0</data>
  <data key="d3">0.0</data>
  <data key="d4">0.39476617911533796</data>
  <data key="d5">0</data>
</node>
<node id="n38724">
  <data key="d0">True</data>
  <data key="d1">hsa-mir-8080</data>
  <data key="d2">0</data>
  <data key="d3">0.0</data>
  <data key="d4">0.39476617911533796</data>
  <data key="d5">0</data>
</node>
<node id="n38725">
  <data key="d0">True</data>
  <data key="d1">hsa-mir-8081</data>
  <data key="d2">0</data>
  <data key="d3">0.0</data>
  <data key="d4">0.39476617911533796</data>
  <data key="d5">0</data>
</node>
<node id="n38726">
  <data key="d0">True</data>
  <data key="d1">hsa-mir-8082</data>
  <data key="d2">0</data>
  <data key="d3">0.0</data>
  <data key="d4">0.39476617911533796</data>
  <data key="d5">0</data>
</node>
<node id="n38727">
  <data key="d0">True</data>
  <data key="d1">hsa-mir-8083</data>
  <data key="d2">0</data>
  <data key="d3">0.0</data>
  <data key="d4">0.39476617911533796</data>
  <data key="d5">0</data>
</node>
<node id="n38728">
  <data key="d0">True</data>
  <data key="d1">hsa-mir-8084</data>
  <data key="d2">0</data>
  <data key="d3">0.0</data>
  <data key="d4">0.39476617911533796</data>
  <data key="d5">0</data>
</node>
<node id="n38729">
  <data key="d0">True</data>
  <data key="d1">hsa-mir-8085</data>
  <data key="d2">0</data>
  <data key="d3">0.0</data>
  <data key="d4">0.39476617911533796</data>
  <data key="d5">0</data>
</node>
<node id="n38730">
  <data key="d0">True</data>
  <data key="d1">hsa-mir-8086</data>
  <data key="d2">0</data>
  <data key="d3">0.0</data>
  <data key="d4">0.39476617911533796</data>
  <data key="d5">0</data>
</node>
<node id="n38731">
  <data key="d0">True</data>
  <data key="d1">hsa-mir-8087</data>
  <data key="d2">0</data>
  <data key="d3">0.0</data>
  <data key="d4">0.39476617911533796</data>
  <data key="d5">0</data>
</node>
<node id="n38732">
  <data key="d0">True</data>
  <data key="d1">hsa-mir-8088</data>
  <data key="d2">0</data>
  <data key="d3">0.0</data>
  <data key="d4">0.39476617911533796</data>
  <data key="d5">0</data>
</node>
<node id="n38733">
  <data key="d0">True</data>
  <data key="d1">hsa-mir-8089</data>
  <data key="d2">0</data>
  <data key="d3">0.0</data>
  <data key="d4">0.39476617911533796</data>
  <data key="d5">0</data>
</node>
<node id="n38734">
  <data key="d0">True</data>
  <data key="d1">hsa-mir-8485</data>
  <data key="d2">0</data>
  <data key="d3">0.0</data>
  <data key="d4">0.39476617911533796</data>
  <data key="d5">0</data>
</node>
<node id="n38735">
  <data key="d0">True</data>
  <data key="d1">hsa-mir-873</data>
  <data key="d2">0</data>
  <data key="d3">0.0</data>
  <data key="d4">0.39476617911533796</data>
  <data key="d5">0</data>
</node>
<node id="n38736">
  <data key="d0">True</data>
  <data key="d1">hsa-mir-874</data>
  <data key="d2">5</data>
  <data key="d3">0.015080971659919028</data>
  <data key="d4">0.39476617911533796</data>
  <data key="d5">0.0</data>
</node>
<node id="n38737">
  <data key="d0">True</data>
  <data key="d1">hsa-mir-875</data>
  <data key="d2">0</data>
  <data key="d3">0.0</data>
  <data key="d4">0.39476617911533796</data>
  <data key="d5">0</data>
</node>
<node id="n38738">
  <data key="d0">True</data>
  <data key="d1">hsa-mir-876</data>
  <data key="d2">0</data>
  <data key="d3">0.0</data>
  <data key="d4">0.39476617911533796</data>
  <data key="d5">0</data>
</node>
<node id="n38739">
  <data key="d0">True</data>
  <data key="d1">hsa-mir-877</data>
  <data key="d2">2</data>
  <data key="d3">0.0</data>
  <data key="d4">0.39476617911533796</data>
  <data key="d5">0</data>
</node>
<node id="n38740">
  <data key="d0">True</data>
  <data key="d1">hsa-mir-885</data>
  <data key="d2">2</data>
  <data key="d3">0.0</data>
  <data key="d4">0.39476617911533796</data>
  <data key="d5">0</data>
</node>
<node id="n38741">
  <data key="d0">True</data>
  <data key="d1">hsa-mir-887</data>
  <data key="d2">6</data>
  <data key="d3">0.056059064392397724</data>
  <data key="d4">0.39476617911533796</data>
  <data key="d5">0.0</data>
</node>
<node id="n38742">
  <data key="d0">True</data>
  <data key="d1">hsa-mir-888</data>
  <data key="d2">0</data>
  <data key="d3">0.0</data>
  <data key="d4">0.39476617911533796</data>
  <data key="d5">0</data>
</node>
<node id="n38743">
  <data key="d0">True</data>
  <data key="d1">hsa-mir-889</data>
  <data key="d2">9</data>
  <data key="d3">0.03748463133933853</data>
  <data key="d4">0.39476617911533796</data>
  <data key="d5">0.0</data>
</node>
<node id="n38744">
  <data key="d0">True</data>
  <data key="d1">hsa-mir-890</data>
  <data key="d2">0</data>
  <data key="d3">0.0</data>
  <data key="d4">0.39476617911533796</data>
  <data key="d5">0</data>
</node>
<node id="n38745">
  <data key="d0">True</data>
  <data key="d1">hsa-mir-891a</data>
  <data key="d2">3</data>
  <data key="d3">0.25</data>
  <data key="d4">0.39476617911533796</data>
  <data key="d5">0.0</data>
</node>
<node id="n38746">
  <data key="d0">True</data>
  <data key="d1">hsa-mir-891b</data>
  <data key="d2">0</data>
  <data key="d3">0.0</data>
  <data key="d4">0.39476617911533796</data>
  <data key="d5">0</data>
</node>
<node id="n38747">
  <data key="d0">True</data>
  <data key="d1">hsa-mir-892a</data>
  <data key="d2">0</data>
  <data key="d3">0.0</data>
  <data key="d4">0.39476617911533796</data>
  <data key="d5">0</data>
</node>
<node id="n38748">
  <data key="d0">True</data>
  <data key="d1">hsa-mir-892b</data>
  <data key="d2">0</data>
  <data key="d3">0.0</data>
  <data key="d4">0.39476617911533796</data>
  <data key="d5">0</data>
</node>
<node id="n38749">
  <data key="d0">True</data>
  <data key="d1">hsa-mir-892c</data>
  <data key="d2">0</data>
  <data key="d3">0.0</data>
  <data key="d4">0.39476617911533796</data>
  <data key="d5">0</data>
</node>
<node id="n38750">
  <data key="d0">True</data>
  <data key="d1">hsa-mir-9-1</data>
  <data key="d2">4</data>
  <data key="d3">0.08917124542124541</data>
  <data key="d4">0.39476617911533796</data>
  <data key="d5">0.0</data>
</node>
<node id="n38751">
  <data key="d0">True</data>
  <data key="d1">hsa-mir-9-2</data>
  <data key="d2">3</data>
  <data key="d3">0.18333333333333335</data>
  <data key="d4">0.39476617911533796</data>
  <data key="d5">0.0</data>
</node>
<node id="n38752">
  <data key="d0">True</data>
  <data key="d1">hsa-mir-9-3</data>
  <data key="d2">3</data>
  <data key="d3">0.2</data>
  <data key="d4">0.39476617911533796</data>
  <data key="d5">0.0</data>
</node>
<node id="n38753">
  <data key="d0">True</data>
  <data key="d1">hsa-mir-920</data>
  <data key="d2">0</data>
  <data key="d3">0.0</data>
  <data key="d4">0.39476617911533796</data>
  <data key="d5">0</data>
</node>
<node id="n38754">
  <data key="d0">True</data>
  <data key="d1">hsa-mir-921</data>
  <data key="d2">0</data>
  <data key="d3">0.0</data>
  <data key="d4">0.39476617911533796</data>
  <data key="d5">0</data>
</node>
<node id="n38755">
  <data key="d0">True</data>
  <data key="d1">hsa-mir-922</data>
  <data key="d2">0</data>
  <data key="d3">0.0</data>
  <data key="d4">0.39476617911533796</data>
  <data key="d5">0</data>
</node>
<node id="n38756">
  <data key="d0">True</data>
  <data key="d1">hsa-mir-924</data>
  <data key="d2">0</data>
  <data key="d3">0.0</data>
  <data key="d4">0.39476617911533796</data>
  <data key="d5">0</data>
</node>
<node id="n38757">
  <data key="d0">True</data>
  <data key="d1">hsa-mir-92a-1</data>
  <data key="d2">10</data>
  <data key="d3">0.10192307692307692</data>
  <data key="d4">0.39476617911533796</data>
  <data key="d5">0.06666666666666667</data>
</node>
<node id="n38758">
  <data key="d0">True</data>
  <data key="d1">hsa-mir-92a-2</data>
  <data key="d2">6</data>
  <data key="d3">0.17094017094017094</data>
  <data key="d4">0.39476617911533796</data>
  <data key="d5">0.2</data>
</node>
<node id="n38759">
  <data key="d0">True</data>
  <data key="d1">hsa-mir-92b</data>
  <data key="d2">6</data>
  <data key="d3">0.003501645130819051</data>
  <data key="d4">0.39476617911533796</data>
  <data key="d5">0.06666666666666667</data>
</node>
<node id="n38760">
  <data key="d0">True</data>
  <data key="d1">hsa-mir-93</data>
  <data key="d2">9</data>
  <data key="d3">0.033576546780328294</data>
  <data key="d4">0.39476617911533796</data>
  <data key="d5">0.0</data>
</node>
<node id="n38761">
  <data key="d0">True</data>
  <data key="d1">hsa-mir-933</data>
  <data key="d2">0</data>
  <data key="d3">0.0</data>
  <data key="d4">0.39476617911533796</data>
  <data key="d5">0</data>
</node>
<node id="n38762">
  <data key="d0">True</data>
  <data key="d1">hsa-mir-934</data>
  <data key="d2">5</data>
  <data key="d3">0.2</data>
  <data key="d4">0.39476617911533796</data>
  <data key="d5">0.0</data>
</node>
<node id="n38763">
  <data key="d0">True</data>
  <data key="d1">hsa-mir-935</data>
  <data key="d2">11</data>
  <data key="d3">0.018878908379424967</data>
  <data key="d4">0.39476617911533796</data>
  <data key="d5">0.0</data>
</node>
<node id="n38764">
  <data key="d0">True</data>
  <data key="d1">hsa-mir-936</data>
  <data key="d2">0</data>
  <data key="d3">0.0</data>
  <data key="d4">0.39476617911533796</data>
  <data key="d5">0</data>
</node>
<node id="n38765">
  <data key="d0">True</data>
  <data key="d1">hsa-mir-937</data>
  <data key="d2">9</data>
  <data key="d3">0.019596157135603334</data>
  <data key="d4">0.39476617911533796</data>
  <data key="d5">0.0</data>
</node>
<node id="n38766">
  <data key="d0">True</data>
  <data key="d1">hsa-mir-938</data>
  <data key="d2">0</data>
  <data key="d3">0.0</data>
  <data key="d4">0.39476617911533796</data>
  <data key="d5">0</data>
</node>
<node id="n38767">
  <data key="d0">True</data>
  <data key="d1">hsa-mir-939</data>
  <data key="d2">7</data>
  <data key="d3">0.07142857142857142</data>
  <data key="d4">0.39476617911533796</data>
  <data key="d5">0.0</data>
</node>
<node id="n38768">
  <data key="d0">True</data>
  <data key="d1">hsa-mir-940</data>
  <data key="d2">2</data>
  <data key="d3">0.0</data>
  <data key="d4">0.39476617911533796</data>
  <data key="d5">0</data>
</node>
<node id="n38769">
  <data key="d0">True</data>
  <data key="d1">hsa-mir-941-1</data>
  <data key="d2">0</data>
  <data key="d3">0.0</data>
  <data key="d4">0.39476617911533796</data>
  <data key="d5">0</data>
</node>
<node id="n38770">
  <data key="d0">True</data>
  <data key="d1">hsa-mir-941-2</data>
  <data key="d2">0</data>
  <data key="d3">0.0</data>
  <data key="d4">0.39476617911533796</data>
  <data key="d5">0</data>
</node>
<node id="n38771">
  <data key="d0">True</data>
  <data key="d1">hsa-mir-941-3</data>
  <data key="d2">0</data>
  <data key="d3">0.0</data>
  <data key="d4">0.39476617911533796</data>
  <data key="d5">0</data>
</node>
<node id="n38772">
  <data key="d0">True</data>
  <data key="d1">hsa-mir-941-4</data>
  <data key="d2">0</data>
  <data key="d3">0.0</data>
  <data key="d4">0.39476617911533796</data>
  <data key="d5">0</data>
</node>
<node id="n38773">
  <data key="d0">True</data>
  <data key="d1">hsa-mir-941-5</data>
  <data key="d2">0</data>
  <data key="d3">0.0</data>
  <data key="d4">0.39476617911533796</data>
  <data key="d5">0</data>
</node>
<node id="n38774">
  <data key="d0">True</data>
  <data key="d1">hsa-mir-942</data>
  <data key="d2">6</data>
  <data key="d3">0.06311050061050061</data>
  <data key="d4">0.39476617911533796</data>
  <data key="d5">0.0</data>
</node>
<node id="n38775">
  <data key="d0">True</data>
  <data key="d1">hsa-mir-943</data>
  <data key="d2">0</data>
  <data key="d3">0.0</data>
  <data key="d4">0.39476617911533796</data>
  <data key="d5">0</data>
</node>
<node id="n38776">
  <data key="d0">True</data>
  <data key="d1">hsa-mir-944</data>
  <data key="d2">1</data>
  <data key="d3">0.0</data>
  <data key="d4">0.39476617911533796</data>
  <data key="d5">0</data>
</node>
<node id="n38777">
  <data key="d0">True</data>
  <data key="d1">hsa-mir-95</data>
  <data key="d2">15</data>
  <data key="d3">0.050505050505050504</data>
  <data key="d4">0.39476617911533796</data>
  <data key="d5">0.0</data>
</node>
<node id="n38778">
  <data key="d0">True</data>
  <data key="d1">hsa-mir-9500</data>
  <data key="d2">0</data>
  <data key="d3">0.0</data>
  <data key="d4">0.39476617911533796</data>
  <data key="d5">0</data>
</node>
<node id="n38779">
  <data key="d0">True</data>
  <data key="d1">hsa-mir-96</data>
  <data key="d2">6</data>
  <data key="d3">0.05555555555555555</data>
  <data key="d4">0.39476617911533796</data>
  <data key="d5">0.0</data>
</node>
<node id="n38780">
  <data key="d0">True</data>
  <data key="d1">hsa-mir-98</data>
  <data key="d2">7</data>
  <data key="d3">0.08846153846153847</data>
  <data key="d4">0.39476617911533796</data>
  <data key="d5">0.0</data>
</node>
<node id="n38781">
  <data key="d0">True</data>
  <data key="d1">hsa-mir-99a</data>
  <data key="d2">11</data>
  <data key="d3">0.05169678199292245</data>
  <data key="d4">0.39476617911533796</data>
  <data key="d5">0.36363636363636365</data>
</node>
<node id="n38782">
  <data key="d0">True</data>
  <data key="d1">hsa-mir-99b</data>
  <data key="d2">2</data>
  <data key="d3">0.0</data>
  <data key="d4">0.39476617911533796</data>
  <data key="d5">0</data>
</node>
<edge source="n0" target="n37553"/>
<edge source="n1" target="n37021"/>
<edge source="n1" target="n37553"/>
<edge source="n3" target="n37202"/>
<edge source="n4" target="n38566"/>
<edge source="n8" target="n37105"/>
<edge source="n15" target="n37210"/>
<edge source="n17" target="n37174"/>
<edge source="n17" target="n37571"/>
<edge source="n17" target="n37575"/>
<edge source="n21" target="n38031"/>
<edge source="n28" target="n36918"/>
<edge source="n28" target="n36919"/>
<edge source="n30" target="n37045"/>
<edge source="n35" target="n36912"/>
<edge source="n37" target="n37410"/>
<edge source="n40" target="n37142"/>
<edge source="n41" target="n37994"/>
<edge source="n41" target="n38011"/>
<edge source="n54" target="n37281"/>
<edge source="n56" target="n37088"/>
<edge source="n56" target="n37105"/>
<edge source="n58" target="n38777"/>
<edge source="n67" target="n37784"/>
<edge source="n72" target="n37197"/>
<edge source="n81" target="n37142"/>
<edge source="n81" target="n37957"/>
<edge source="n83" target="n37255"/>
<edge source="n88" target="n37090"/>
<edge source="n88" target="n37105"/>
<edge source="n88" target="n37503"/>
<edge source="n88" target="n37957"/>
<edge source="n118" target="n37144"/>
<edge source="n126" target="n37331"/>
<edge source="n126" target="n37568"/>
<edge source="n132" target="n37110"/>
<edge source="n136" target="n37217"/>
<edge source="n137" target="n37105"/>
<edge source="n141" target="n38777"/>
<edge source="n147" target="n37066"/>
<edge source="n168" target="n37090"/>
<edge source="n168" target="n37096"/>
<edge source="n168" target="n37115"/>
<edge source="n168" target="n37239"/>
<edge source="n168" target="n37259"/>
<edge source="n168" target="n37957"/>
<edge source="n191" target="n37087"/>
<edge source="n191" target="n37088"/>
<edge source="n191" target="n37105"/>
<edge source="n191" target="n37202"/>
<edge source="n191" target="n37203"/>
<edge source="n191" target="n37210"/>
<edge source="n196" target="n38002"/>
<edge source="n198" target="n37097"/>
<edge source="n200" target="n38024"/>
<edge source="n205" target="n38008"/>
<edge source="n211" target="n37957"/>
<edge source="n216" target="n38195"/>
<edge source="n219" target="n37097"/>
<edge source="n219" target="n37240"/>
<edge source="n227" target="n37155"/>
<edge source="n227" target="n37694"/>
<edge source="n233" target="n36912"/>
<edge source="n247" target="n37649"/>
<edge source="n247" target="n37725"/>
<edge source="n248" target="n37121"/>
<edge source="n248" target="n37400"/>
<edge source="n248" target="n38022"/>
<edge source="n261" target="n37082"/>
<edge source="n271" target="n37217"/>
<edge source="n277" target="n37102"/>
<edge source="n277" target="n38619"/>
<edge source="n284" target="n36931"/>
<edge source="n291" target="n37251"/>
<edge source="n291" target="n37392"/>
<edge source="n301" target="n38201"/>
<edge source="n322" target="n37251"/>
<edge source="n327" target="n38236"/>
<edge source="n329" target="n37374"/>
<edge source="n331" target="n38767"/>
<edge source="n333" target="n37090"/>
<edge source="n333" target="n37096"/>
<edge source="n333" target="n37097"/>
<edge source="n333" target="n37105"/>
<edge source="n333" target="n37239"/>
<edge source="n333" target="n37240"/>
<edge source="n333" target="n37259"/>
<edge source="n333" target="n37957"/>
<edge source="n340" target="n37066"/>
<edge source="n340" target="n37165"/>
<edge source="n340" target="n37166"/>
<edge source="n355" target="n36915"/>
<edge source="n355" target="n37008"/>
<edge source="n355" target="n37405"/>
<edge source="n355" target="n37693"/>
<edge source="n361" target="n37008"/>
<edge source="n361" target="n37649"/>
<edge source="n368" target="n38451"/>
<edge source="n369" target="n37090"/>
<edge source="n369" target="n37097"/>
<edge source="n369" target="n37102"/>
<edge source="n369" target="n37115"/>
<edge source="n369" target="n37239"/>
<edge source="n369" target="n37240"/>
<edge source="n369" target="n37908"/>
<edge source="n376" target="n37008"/>
<edge source="n376" target="n37078"/>
<edge source="n376" target="n37108"/>
<edge source="n376" target="n37165"/>
<edge source="n376" target="n37166"/>
<edge source="n376" target="n37167"/>
<edge source="n376" target="n37384"/>
<edge source="n376" target="n37517"/>
<edge source="n376" target="n37567"/>
<edge source="n376" target="n37637"/>
<edge source="n376" target="n37649"/>
<edge source="n384" target="n37568"/>
<edge source="n386" target="n37165"/>
<edge source="n386" target="n37166"/>
<edge source="n386" target="n37167"/>
<edge source="n387" target="n38014"/>
<edge source="n388" target="n37122"/>
<edge source="n388" target="n37533"/>
<edge source="n401" target="n37842"/>
<edge source="n404" target="n38004"/>
<edge source="n408" target="n37930"/>
<edge source="n409" target="n37254"/>
<edge source="n410" target="n38184"/>
<edge source="n417" target="n37097"/>
<edge source="n418" target="n37105"/>
<edge source="n420" target="n37103"/>
<edge source="n421" target="n38374"/>
<edge source="n424" target="n37377"/>
<edge source="n435" target="n38237"/>
<edge source="n446" target="n38762"/>
<edge source="n456" target="n37379"/>
<edge source="n456" target="n37973"/>
<edge source="n461" target="n37202"/>
<edge source="n462" target="n36918"/>
<edge source="n462" target="n36919"/>
<edge source="n462" target="n38059"/>
<edge source="n464" target="n37202"/>
<edge source="n464" target="n37203"/>
<edge source="n482" target="n37087"/>
<edge source="n484" target="n36956"/>
<edge source="n489" target="n37278"/>
<edge source="n504" target="n37102"/>
<edge source="n505" target="n37930"/>
<edge source="n517" target="n38276"/>
<edge source="n523" target="n37108"/>
<edge source="n523" target="n37165"/>
<edge source="n523" target="n37166"/>
<edge source="n523" target="n37167"/>
<edge source="n523" target="n37517"/>
<edge source="n549" target="n37101"/>
<edge source="n549" target="n37127"/>
<edge source="n551" target="n37446"/>
<edge source="n551" target="n37771"/>
<edge source="n554" target="n38205"/>
<edge source="n559" target="n37487"/>
<edge source="n559" target="n38654"/>
<edge source="n561" target="n37034"/>
<edge source="n590" target="n37103"/>
<edge source="n602" target="n38004"/>
<edge source="n607" target="n37516"/>
<edge source="n611" target="n37384"/>
<edge source="n622" target="n38255"/>
<edge source="n622" target="n38412"/>
<edge source="n623" target="n36927"/>
<edge source="n629" target="n37517"/>
<edge source="n635" target="n38031"/>
<edge source="n642" target="n37090"/>
<edge source="n642" target="n37096"/>
<edge source="n642" target="n37102"/>
<edge source="n642" target="n37115"/>
<edge source="n642" target="n37120"/>
<edge source="n642" target="n37239"/>
<edge source="n642" target="n37240"/>
<edge source="n642" target="n37367"/>
<edge source="n642" target="n38022"/>
<edge source="n642" target="n38028"/>
<edge source="n650" target="n38011"/>
<edge source="n651" target="n37165"/>
<edge source="n651" target="n37166"/>
<edge source="n656" target="n37127"/>
<edge source="n659" target="n38424"/>
<edge source="n678" target="n37413"/>
<edge source="n685" target="n38236"/>
<edge source="n691" target="n37108"/>
<edge source="n701" target="n37090"/>
<edge source="n701" target="n37105"/>
<edge source="n718" target="n37569"/>
<edge source="n726" target="n37192"/>
<edge source="n740" target="n37166"/>
<edge source="n744" target="n37239"/>
<edge source="n744" target="n37259"/>
<edge source="n748" target="n38194"/>
<edge source="n748" target="n38266"/>
<edge source="n751" target="n37165"/>
<edge source="n751" target="n37166"/>
<edge source="n755" target="n38207"/>
<edge source="n772" target="n37094"/>
<edge source="n778" target="n37522"/>
<edge source="n795" target="n36928"/>
<edge source="n800" target="n37103"/>
<edge source="n804" target="n37390"/>
<edge source="n805" target="n37238"/>
<edge source="n832" target="n37151"/>
<edge source="n842" target="n37431"/>
<edge source="n853" target="n37166"/>
<edge source="n860" target="n38013"/>
<edge source="n874" target="n37089"/>
<edge source="n874" target="n37186"/>
<edge source="n874" target="n38292"/>
<edge source="n877" target="n37240"/>
<edge source="n903" target="n37912"/>
<edge source="n910" target="n37166"/>
<edge source="n910" target="n38479"/>
<edge source="n911" target="n37078"/>
<edge source="n911" target="n37517"/>
<edge source="n916" target="n37397"/>
<edge source="n918" target="n37105"/>
<edge source="n919" target="n37259"/>
<edge source="n921" target="n38413"/>
<edge source="n972" target="n37163"/>
<edge source="n982" target="n37392"/>
<edge source="n989" target="n37105"/>
<edge source="n999" target="n37090"/>
<edge source="n1007" target="n37090"/>
<edge source="n1017" target="n37090"/>
<edge source="n1017" target="n37096"/>
<edge source="n1017" target="n37957"/>
<edge source="n1018" target="n37117"/>
<edge source="n1018" target="n37118"/>
<edge source="n1029" target="n37218"/>
<edge source="n1030" target="n37038"/>
<edge source="n1035" target="n36956"/>
<edge source="n1037" target="n37114"/>
<edge source="n1040" target="n38038"/>
<edge source="n1049" target="n37381"/>
<edge source="n1053" target="n37495"/>
<edge source="n1060" target="n37527"/>
<edge source="n1061" target="n37024"/>
<edge source="n1061" target="n37025"/>
<edge source="n1061" target="n37108"/>
<edge source="n1061" target="n37165"/>
<edge source="n1061" target="n37166"/>
<edge source="n1061" target="n37167"/>
<edge source="n1061" target="n37207"/>
<edge source="n1061" target="n37514"/>
<edge source="n1064" target="n37090"/>
<edge source="n1064" target="n37096"/>
<edge source="n1064" target="n37105"/>
<edge source="n1065" target="n38398"/>
<edge source="n1068" target="n37400"/>
<edge source="n1082" target="n37090"/>
<edge source="n1082" target="n37096"/>
<edge source="n1082" target="n37239"/>
<edge source="n1082" target="n37240"/>
<edge source="n1090" target="n37122"/>
<edge source="n1090" target="n37693"/>
<edge source="n1100" target="n37115"/>
<edge source="n1122" target="n37135"/>
<edge source="n1123" target="n36917"/>
<edge source="n1135" target="n37239"/>
<edge source="n1135" target="n37637"/>
<edge source="n1142" target="n36902"/>
<edge source="n1142" target="n36903"/>
<edge source="n1142" target="n36904"/>
<edge source="n1155" target="n37153"/>
<edge source="n1166" target="n37105"/>
<edge source="n1167" target="n37494"/>
<edge source="n1169" target="n37096"/>
<edge source="n1169" target="n38025"/>
<edge source="n1169" target="n38180"/>
<edge source="n1170" target="n37090"/>
<edge source="n1170" target="n37105"/>
<edge source="n1170" target="n37115"/>
<edge source="n1170" target="n37957"/>
<edge source="n1170" target="n38022"/>
<edge source="n1171" target="n37754"/>
<edge source="n1171" target="n37755"/>
<edge source="n1173" target="n37090"/>
<edge source="n1173" target="n37115"/>
<edge source="n1173" target="n38759"/>
<edge source="n1174" target="n37090"/>
<edge source="n1174" target="n37115"/>
<edge source="n1178" target="n37240"/>
<edge source="n1183" target="n37240"/>
<edge source="n1186" target="n37090"/>
<edge source="n1188" target="n37240"/>
<edge source="n1201" target="n38027"/>
<edge source="n1206" target="n38624"/>
<edge source="n1207" target="n37105"/>
<edge source="n1207" target="n37188"/>
<edge source="n1232" target="n37070"/>
<edge source="n1235" target="n38218"/>
<edge source="n1236" target="n37122"/>
<edge source="n1252" target="n37128"/>
<edge source="n1273" target="n37090"/>
<edge source="n1273" target="n37105"/>
<edge source="n1273" target="n37115"/>
<edge source="n1274" target="n36926"/>
<edge source="n1285" target="n36912"/>
<edge source="n1285" target="n37090"/>
<edge source="n1285" target="n37105"/>
<edge source="n1285" target="n37115"/>
<edge source="n1294" target="n37090"/>
<edge source="n1294" target="n37096"/>
<edge source="n1294" target="n37102"/>
<edge source="n1294" target="n37239"/>
<edge source="n1294" target="n37259"/>
<edge source="n1300" target="n37420"/>
<edge source="n1311" target="n38667"/>
<edge source="n1316" target="n36912"/>
<edge source="n1316" target="n37090"/>
<edge source="n1316" target="n37096"/>
<edge source="n1316" target="n37105"/>
<edge source="n1316" target="n37115"/>
<edge source="n1320" target="n38016"/>
<edge source="n1322" target="n37278"/>
<edge source="n1325" target="n37202"/>
<edge source="n1327" target="n37408"/>
<edge source="n1327" target="n38031"/>
<edge source="n1346" target="n37165"/>
<edge source="n1346" target="n37166"/>
<edge source="n1346" target="n38763"/>
<edge source="n1347" target="n38652"/>
<edge source="n1356" target="n37230"/>
<edge source="n1364" target="n37230"/>
<edge source="n1373" target="n38212"/>
<edge source="n1377" target="n36992"/>
<edge source="n1380" target="n37133"/>
<edge source="n1398" target="n37128"/>
<edge source="n1408" target="n37163"/>
<edge source="n1410" target="n37125"/>
<edge source="n1414" target="n37166"/>
<edge source="n1436" target="n37020"/>
<edge source="n1462" target="n37034"/>
<edge source="n1468" target="n37114"/>
<edge source="n1473" target="n37115"/>
<edge source="n1474" target="n37178"/>
<edge source="n1479" target="n38116"/>
<edge source="n1486" target="n37121"/>
<edge source="n1486" target="n37165"/>
<edge source="n1486" target="n37166"/>
<edge source="n1486" target="n37185"/>
<edge source="n1487" target="n37244"/>
<edge source="n1492" target="n37008"/>
<edge source="n1492" target="n37207"/>
<edge source="n1492" target="n37384"/>
<edge source="n1492" target="n37517"/>
<edge source="n1492" target="n37567"/>
<edge source="n1492" target="n37637"/>
<edge source="n1492" target="n37649"/>
<edge source="n1492" target="n38654"/>
<edge source="n1493" target="n37142"/>
<edge source="n1499" target="n37105"/>
<edge source="n1520" target="n38777"/>
<edge source="n1524" target="n37105"/>
<edge source="n1524" target="n37957"/>
<edge source="n1524" target="n38236"/>
<edge source="n1526" target="n37045"/>
<edge source="n1543" target="n38050"/>
<edge source="n1571" target="n37038"/>
<edge source="n1572" target="n38782"/>
<edge source="n1573" target="n38408"/>
<edge source="n1575" target="n38757"/>
<edge source="n1577" target="n37108"/>
<edge source="n1577" target="n37165"/>
<edge source="n1577" target="n37166"/>
<edge source="n1577" target="n37218"/>
<edge source="n1578" target="n37410"/>
<edge source="n1578" target="n38371"/>
<edge source="n1580" target="n37034"/>
<edge source="n1586" target="n37082"/>
<edge source="n1628" target="n37494"/>
<edge source="n1640" target="n37101"/>
<edge source="n1647" target="n37039"/>
<edge source="n1652" target="n38743"/>
<edge source="n1656" target="n37202"/>
<edge source="n1669" target="n38031"/>
<edge source="n1676" target="n36906"/>
<edge source="n1676" target="n38781"/>
<edge source="n1680" target="n37105"/>
<edge source="n1682" target="n38404"/>
<edge source="n1691" target="n37392"/>
<edge source="n1692" target="n37170"/>
<edge source="n1727" target="n37704"/>
<edge source="n1732" target="n38481"/>
<edge source="n1736" target="n37408"/>
<edge source="n1739" target="n37495"/>
<edge source="n1761" target="n37131"/>
<edge source="n1774" target="n38195"/>
<edge source="n1804" target="n37649"/>
<edge source="n1810" target="n37090"/>
<edge source="n1815" target="n37758"/>
<edge source="n1843" target="n37127"/>
<edge source="n1845" target="n37278"/>
<edge source="n1849" target="n38671"/>
<edge source="n1853" target="n37461"/>
<edge source="n1856" target="n37118"/>
<edge source="n1868" target="n37415"/>
<edge source="n1872" target="n36973"/>
<edge source="n1872" target="n37165"/>
<edge source="n1875" target="n38071"/>
<edge source="n1876" target="n38114"/>
<edge source="n1878" target="n37118"/>
<edge source="n1882" target="n37240"/>
<edge source="n1890" target="n37432"/>
<edge source="n1895" target="n38011"/>
<edge source="n1901" target="n37545"/>
<edge source="n1903" target="n37202"/>
<edge source="n1908" target="n38411"/>
<edge source="n1917" target="n38656"/>
<edge source="n1918" target="n37446"/>
<edge source="n1918" target="n38011"/>
<edge source="n1919" target="n38147"/>
<edge source="n1952" target="n37824"/>
<edge source="n1957" target="n37567"/>
<edge source="n1964" target="n37254"/>
<edge source="n1971" target="n37090"/>
<edge source="n1971" target="n37096"/>
<edge source="n1971" target="n37102"/>
<edge source="n1971" target="n37239"/>
<edge source="n1971" target="n37957"/>
<edge source="n1984" target="n37239"/>
<edge source="n1984" target="n37240"/>
<edge source="n1987" target="n38359"/>
<edge source="n1992" target="n37176"/>
<edge source="n2034" target="n37105"/>
<edge source="n2034" target="n37957"/>
<edge source="n2035" target="n37090"/>
<edge source="n2037" target="n37090"/>
<edge source="n2037" target="n37102"/>
<edge source="n2037" target="n37115"/>
<edge source="n2037" target="n37239"/>
<edge source="n2037" target="n37240"/>
<edge source="n2037" target="n37957"/>
<edge source="n2037" target="n38027"/>
<edge source="n2044" target="n37992"/>
<edge source="n2053" target="n37378"/>
<edge source="n2067" target="n37152"/>
<edge source="n2095" target="n37575"/>
<edge source="n2098" target="n37090"/>
<edge source="n2098" target="n37096"/>
<edge source="n2100" target="n37380"/>
<edge source="n2100" target="n37483"/>
<edge source="n2103" target="n37998"/>
<edge source="n2109" target="n37105"/>
<edge source="n2115" target="n37557"/>
<edge source="n2119" target="n37391"/>
<edge source="n2121" target="n37108"/>
<edge source="n2121" target="n37165"/>
<edge source="n2121" target="n37166"/>
<edge source="n2121" target="n37167"/>
<edge source="n2121" target="n37514"/>
<edge source="n2122" target="n37400"/>
<edge source="n2128" target="n37110"/>
<edge source="n2129" target="n37553"/>
<edge source="n2130" target="n37420"/>
<edge source="n2133" target="n37649"/>
<edge source="n2134" target="n37165"/>
<edge source="n2134" target="n37391"/>
<edge source="n2145" target="n37957"/>
<edge source="n2146" target="n37090"/>
<edge source="n2146" target="n37096"/>
<edge source="n2146" target="n37105"/>
<edge source="n2146" target="n37115"/>
<edge source="n2146" target="n37239"/>
<edge source="n2146" target="n37259"/>
<edge source="n2146" target="n37957"/>
<edge source="n2147" target="n38500"/>
<edge source="n2151" target="n37090"/>
<edge source="n2151" target="n37096"/>
<edge source="n2151" target="n37102"/>
<edge source="n2151" target="n37105"/>
<edge source="n2151" target="n37239"/>
<edge source="n2151" target="n37957"/>
<edge source="n2151" target="n38218"/>
<edge source="n2152" target="n37808"/>
<edge source="n2164" target="n37090"/>
<edge source="n2164" target="n37097"/>
<edge source="n2164" target="n37105"/>
<edge source="n2164" target="n37239"/>
<edge source="n2164" target="n38022"/>
<edge source="n2164" target="n38023"/>
<edge source="n2191" target="n37193"/>
<edge source="n2193" target="n37105"/>
<edge source="n2197" target="n37522"/>
<edge source="n2203" target="n38273"/>
<edge source="n2225" target="n37105"/>
<edge source="n2226" target="n37515"/>
<edge source="n2227" target="n37165"/>
<edge source="n2227" target="n37166"/>
<edge source="n2227" target="n37167"/>
<edge source="n2231" target="n38276"/>
<edge source="n2246" target="n37978"/>
<edge source="n2272" target="n38024"/>
<edge source="n2273" target="n37188"/>
<edge source="n2301" target="n37754"/>
<edge source="n2320" target="n38006"/>
<edge source="n2330" target="n37108"/>
<edge source="n2343" target="n37260"/>
<edge source="n2353" target="n37230"/>
<edge source="n2353" target="n37254"/>
<edge source="n2366" target="n38411"/>
<edge source="n2374" target="n38757"/>
<edge source="n2374" target="n38758"/>
<edge source="n2377" target="n37083"/>
<edge source="n2402" target="n37107"/>
<edge source="n2410" target="n38412"/>
<edge source="n2411" target="n37547"/>
<edge source="n2435" target="n37571"/>
<edge source="n2436" target="n37079"/>
<edge source="n2438" target="n38736"/>
<edge source="n2448" target="n37239"/>
<edge source="n2448" target="n37240"/>
<edge source="n2449" target="n37090"/>
<edge source="n2449" target="n37096"/>
<edge source="n2449" target="n37102"/>
<edge source="n2449" target="n37105"/>
<edge source="n2449" target="n37115"/>
<edge source="n2449" target="n37259"/>
<edge source="n2449" target="n37957"/>
<edge source="n2449" target="n38218"/>
<edge source="n2452" target="n37239"/>
<edge source="n2452" target="n37240"/>
<edge source="n2454" target="n37102"/>
<edge source="n2465" target="n36998"/>
<edge source="n2475" target="n37167"/>
<edge source="n2482" target="n36928"/>
<edge source="n2484" target="n37010"/>
<edge source="n2495" target="n38007"/>
<edge source="n2497" target="n37527"/>
<edge source="n2498" target="n36923"/>
<edge source="n2503" target="n37090"/>
<edge source="n2503" target="n37096"/>
<edge source="n2503" target="n37105"/>
<edge source="n2503" target="n37957"/>
<edge source="n2509" target="n37571"/>
<edge source="n2526" target="n37516"/>
<edge source="n2533" target="n37210"/>
<edge source="n2542" target="n38360"/>
<edge source="n2544" target="n37103"/>
<edge source="n2554" target="n37096"/>
<edge source="n2565" target="n37554"/>
<edge source="n2575" target="n37090"/>
<edge source="n2575" target="n37105"/>
<edge source="n2575" target="n37115"/>
<edge source="n2575" target="n37239"/>
<edge source="n2575" target="n37259"/>
<edge source="n2610" target="n37998"/>
<edge source="n2614" target="n37414"/>
<edge source="n2627" target="n37526"/>
<edge source="n2627" target="n37852"/>
<edge source="n2630" target="n38200"/>
<edge source="n2634" target="n38743"/>
<edge source="n2636" target="n37517"/>
<edge source="n2648" target="n37996"/>
<edge source="n2652" target="n37202"/>
<edge source="n2667" target="n37755"/>
<edge source="n2667" target="n37756"/>
<edge source="n2669" target="n37090"/>
<edge source="n2669" target="n37097"/>
<edge source="n2669" target="n37115"/>
<edge source="n2669" target="n37239"/>
<edge source="n2669" target="n37240"/>
<edge source="n2669" target="n38218"/>
<edge source="n2671" target="n37996"/>
<edge source="n2673" target="n37397"/>
<edge source="n2674" target="n37755"/>
<edge source="n2681" target="n37142"/>
<edge source="n2681" target="n37177"/>
<edge source="n2681" target="n38760"/>
<edge source="n2695" target="n37090"/>
<edge source="n2695" target="n37096"/>
<edge source="n2695" target="n37115"/>
<edge source="n2695" target="n37239"/>
<edge source="n2696" target="n37090"/>
<edge source="n2696" target="n37096"/>
<edge source="n2696" target="n37115"/>
<edge source="n2696" target="n37239"/>
<edge source="n2700" target="n37090"/>
<edge source="n2700" target="n37115"/>
<edge source="n2709" target="n37984"/>
<edge source="n2710" target="n36908"/>
<edge source="n2710" target="n37108"/>
<edge source="n2710" target="n37158"/>
<edge source="n2710" target="n37167"/>
<edge source="n2719" target="n37231"/>
<edge source="n2723" target="n36973"/>
<edge source="n2724" target="n37090"/>
<edge source="n2724" target="n37239"/>
<edge source="n2724" target="n37240"/>
<edge source="n2736" target="n37495"/>
<edge source="n2743" target="n37105"/>
<edge source="n2750" target="n37163"/>
<edge source="n2770" target="n37174"/>
<edge source="n2772" target="n37175"/>
<edge source="n2772" target="n37253"/>
<edge source="n2774" target="n37156"/>
<edge source="n2774" target="n37157"/>
<edge source="n2784" target="n38024"/>
<edge source="n2790" target="n38561"/>
<edge source="n2793" target="n37105"/>
<edge source="n2793" target="n37238"/>
<edge source="n2793" target="n37259"/>
<edge source="n2797" target="n38474"/>
<edge source="n2801" target="n37444"/>
<edge source="n2801" target="n37487"/>
<edge source="n2802" target="n36914"/>
<edge source="n2809" target="n37124"/>
<edge source="n2830" target="n38767"/>
<edge source="n2837" target="n37240"/>
<edge source="n2846" target="n37158"/>
<edge source="n2848" target="n37755"/>
<edge source="n2852" target="n37090"/>
<edge source="n2854" target="n37984"/>
<edge source="n2883" target="n37105"/>
<edge source="n2892" target="n38663"/>
<edge source="n2903" target="n38625"/>
<edge source="n2912" target="n38304"/>
<edge source="n2916" target="n37020"/>
<edge source="n2920" target="n36915"/>
<edge source="n2920" target="n37649"/>
<edge source="n2925" target="n37201"/>
<edge source="n2929" target="n37547"/>
<edge source="n2955" target="n37557"/>
<edge source="n2970" target="n37178"/>
<edge source="n2971" target="n37787"/>
<edge source="n2976" target="n38765"/>
<edge source="n2999" target="n37025"/>
<edge source="n3003" target="n36905"/>
<edge source="n3009" target="n37078"/>
<edge source="n3012" target="n37543"/>
<edge source="n3021" target="n37186"/>
<edge source="n3021" target="n37425"/>
<edge source="n3027" target="n37096"/>
<edge source="n3029" target="n37138"/>
<edge source="n3036" target="n37105"/>
<edge source="n3036" target="n38413"/>
<edge source="n3037" target="n37105"/>
<edge source="n3047" target="n37151"/>
<edge source="n3057" target="n37517"/>
<edge source="n3057" target="n37649"/>
<edge source="n3058" target="n37090"/>
<edge source="n3058" target="n37096"/>
<edge source="n3058" target="n37239"/>
<edge source="n3062" target="n37912"/>
<edge source="n3068" target="n38010"/>
<edge source="n3074" target="n38364"/>
<edge source="n3077" target="n37047"/>
<edge source="n3081" target="n38758"/>
<edge source="n3088" target="n37105"/>
<edge source="n3098" target="n37132"/>
<edge source="n3106" target="n38665"/>
<edge source="n3108" target="n38005"/>
<edge source="n3121" target="n38532"/>
<edge source="n3130" target="n37910"/>
<edge source="n3135" target="n37120"/>
<edge source="n3139" target="n37090"/>
<edge source="n3139" target="n37096"/>
<edge source="n3139" target="n37957"/>
<edge source="n3141" target="n37115"/>
<edge source="n3142" target="n37096"/>
<edge source="n3145" target="n36916"/>
<edge source="n3145" target="n37157"/>
<edge source="n3146" target="n38034"/>
<edge source="n3149" target="n38411"/>
<edge source="n3154" target="n37090"/>
<edge source="n3154" target="n37105"/>
<edge source="n3154" target="n37115"/>
<edge source="n3154" target="n37239"/>
<edge source="n3154" target="n37259"/>
<edge source="n3154" target="n37957"/>
<edge source="n3164" target="n37419"/>
<edge source="n3168" target="n37165"/>
<edge source="n3172" target="n38425"/>
<edge source="n3178" target="n38671"/>
<edge source="n3189" target="n37102"/>
<edge source="n3191" target="n37170"/>
<edge source="n3192" target="n37413"/>
<edge source="n3192" target="n38308"/>
<edge source="n3198" target="n38024"/>
<edge source="n3201" target="n37090"/>
<edge source="n3201" target="n37102"/>
<edge source="n3201" target="n37239"/>
<edge source="n3201" target="n37957"/>
<edge source="n3201" target="n38419"/>
<edge source="n3202" target="n38414"/>
<edge source="n3208" target="n36906"/>
<edge source="n3210" target="n37090"/>
<edge source="n3210" target="n37134"/>
<edge source="n3210" target="n38419"/>
<edge source="n3211" target="n37533"/>
<edge source="n3221" target="n37128"/>
<edge source="n3222" target="n37082"/>
<edge source="n3234" target="n37105"/>
<edge source="n3235" target="n37514"/>
<edge source="n3244" target="n37407"/>
<edge source="n3254" target="n38752"/>
<edge source="n3256" target="n38349"/>
<edge source="n3283" target="n37253"/>
<edge source="n3302" target="n38429"/>
<edge source="n3317" target="n37241"/>
<edge source="n3321" target="n37316"/>
<edge source="n3327" target="n37067"/>
<edge source="n3340" target="n37832"/>
<edge source="n3347" target="n38578"/>
<edge source="n3354" target="n37166"/>
<edge source="n3354" target="n37994"/>
<edge source="n3356" target="n37207"/>
<edge source="n3367" target="n36902"/>
<edge source="n3367" target="n36903"/>
<edge source="n3367" target="n36904"/>
<edge source="n3367" target="n37446"/>
<edge source="n3371" target="n37649"/>
<edge source="n3372" target="n38390"/>
<edge source="n3383" target="n37421"/>
<edge source="n3392" target="n37704"/>
<edge source="n3409" target="n37121"/>
<edge source="n3409" target="n37993"/>
<edge source="n3420" target="n38089"/>
<edge source="n3425" target="n37097"/>
<edge source="n3425" target="n37105"/>
<edge source="n3437" target="n36915"/>
<edge source="n3437" target="n37008"/>
<edge source="n3437" target="n37514"/>
<edge source="n3437" target="n37515"/>
<edge source="n3437" target="n37649"/>
<edge source="n3438" target="n36973"/>
<edge source="n3441" target="n38116"/>
<edge source="n3441" target="n38196"/>
<edge source="n3444" target="n37971"/>
<edge source="n3449" target="n37957"/>
<edge source="n3449" target="n38022"/>
<edge source="n3454" target="n37304"/>
<edge source="n3470" target="n38050"/>
<edge source="n3475" target="n36994"/>
<edge source="n3475" target="n37090"/>
<edge source="n3475" target="n38218"/>
<edge source="n3476" target="n37090"/>
<edge source="n3476" target="n37096"/>
<edge source="n3476" target="n37239"/>
<edge source="n3477" target="n36994"/>
<edge source="n3477" target="n37090"/>
<edge source="n3477" target="n37105"/>
<edge source="n3477" target="n37210"/>
<edge source="n3477" target="n38218"/>
<edge source="n3478" target="n36912"/>
<edge source="n3482" target="n37090"/>
<edge source="n3482" target="n37097"/>
<edge source="n3482" target="n37115"/>
<edge source="n3482" target="n37957"/>
<edge source="n3482" target="n38022"/>
<edge source="n3488" target="n37090"/>
<edge source="n3491" target="n37090"/>
<edge source="n3491" target="n37096"/>
<edge source="n3491" target="n37105"/>
<edge source="n3491" target="n37115"/>
<edge source="n3491" target="n37957"/>
<edge source="n3491" target="n38419"/>
<edge source="n3492" target="n37090"/>
<edge source="n3493" target="n37090"/>
<edge source="n3493" target="n37105"/>
<edge source="n3493" target="n37115"/>
<edge source="n3493" target="n37259"/>
<edge source="n3493" target="n37957"/>
<edge source="n3495" target="n38619"/>
<edge source="n3517" target="n38670"/>
<edge source="n3518" target="n37193"/>
<edge source="n3530" target="n37119"/>
<edge source="n3530" target="n37120"/>
<edge source="n3530" target="n38016"/>
<edge source="n3537" target="n37754"/>
<edge source="n3537" target="n37756"/>
<edge source="n3547" target="n37522"/>
<edge source="n3552" target="n37115"/>
<edge source="n3552" target="n37240"/>
<edge source="n3555" target="n37105"/>
<edge source="n3557" target="n37090"/>
<edge source="n3557" target="n37105"/>
<edge source="n3557" target="n38419"/>
<edge source="n3558" target="n37090"/>
<edge source="n3558" target="n37102"/>
<edge source="n3558" target="n37105"/>
<edge source="n3558" target="n37115"/>
<edge source="n3558" target="n37239"/>
<edge source="n3558" target="n37240"/>
<edge source="n3558" target="n37259"/>
<edge source="n3558" target="n37957"/>
<edge source="n3560" target="n37090"/>
<edge source="n3560" target="n37105"/>
<edge source="n3560" target="n37115"/>
<edge source="n3563" target="n36909"/>
<edge source="n3563" target="n36910"/>
<edge source="n3585" target="n37135"/>
<edge source="n3585" target="n37697"/>
<edge source="n3590" target="n37240"/>
<edge source="n3590" target="n38468"/>
<edge source="n3597" target="n37103"/>
<edge source="n3597" target="n37239"/>
<edge source="n3603" target="n38034"/>
<edge source="n3604" target="n37090"/>
<edge source="n3604" target="n37096"/>
<edge source="n3604" target="n37102"/>
<edge source="n3604" target="n37115"/>
<edge source="n3605" target="n37253"/>
<edge source="n3606" target="n37090"/>
<edge source="n3607" target="n37105"/>
<edge source="n3609" target="n37096"/>
<edge source="n3609" target="n37105"/>
<edge source="n3609" target="n37865"/>
<edge source="n3609" target="n38117"/>
<edge source="n3610" target="n37090"/>
<edge source="n3610" target="n37096"/>
<edge source="n3610" target="n37105"/>
<edge source="n3610" target="n37115"/>
<edge source="n3610" target="n37259"/>
<edge source="n3610" target="n37957"/>
<edge source="n3612" target="n37090"/>
<edge source="n3612" target="n37096"/>
<edge source="n3612" target="n37115"/>
<edge source="n3612" target="n37259"/>
<edge source="n3616" target="n37045"/>
<edge source="n3616" target="n37090"/>
<edge source="n3616" target="n37103"/>
<edge source="n3618" target="n37090"/>
<edge source="n3618" target="n37105"/>
<edge source="n3618" target="n37259"/>
<edge source="n3618" target="n37957"/>
<edge source="n3620" target="n37096"/>
<edge source="n3620" target="n38180"/>
<edge source="n3621" target="n36912"/>
<edge source="n3621" target="n37090"/>
<edge source="n3621" target="n37096"/>
<edge source="n3621" target="n37105"/>
<edge source="n3621" target="n37115"/>
<edge source="n3621" target="n37239"/>
<edge source="n3621" target="n37259"/>
<edge source="n3621" target="n37957"/>
<edge source="n3626" target="n37090"/>
<edge source="n3626" target="n37096"/>
<edge source="n3626" target="n37105"/>
<edge source="n3626" target="n37115"/>
<edge source="n3626" target="n37239"/>
<edge source="n3626" target="n37957"/>
<edge source="n3628" target="n37102"/>
<edge source="n3628" target="n37239"/>
<edge source="n3630" target="n37090"/>
<edge source="n3630" target="n37096"/>
<edge source="n3630" target="n37239"/>
<edge source="n3630" target="n38218"/>
<edge source="n3638" target="n37090"/>
<edge source="n3638" target="n37097"/>
<edge source="n3638" target="n37102"/>
<edge source="n3638" target="n37115"/>
<edge source="n3638" target="n37239"/>
<edge source="n3638" target="n37240"/>
<edge source="n3639" target="n37087"/>
<edge source="n3641" target="n37126"/>
<edge source="n3642" target="n37240"/>
<edge source="n3645" target="n37090"/>
<edge source="n3645" target="n37096"/>
<edge source="n3645" target="n37105"/>
<edge source="n3645" target="n37115"/>
<edge source="n3645" target="n37957"/>
<edge source="n3646" target="n37090"/>
<edge source="n3646" target="n37096"/>
<edge source="n3646" target="n37105"/>
<edge source="n3646" target="n37115"/>
<edge source="n3646" target="n37239"/>
<edge source="n3646" target="n37240"/>
<edge source="n3646" target="n37957"/>
<edge source="n3647" target="n37090"/>
<edge source="n3647" target="n37096"/>
<edge source="n3647" target="n37105"/>
<edge source="n3647" target="n37115"/>
<edge source="n3647" target="n37957"/>
<edge source="n3648" target="n37090"/>
<edge source="n3648" target="n37096"/>
<edge source="n3648" target="n37105"/>
<edge source="n3648" target="n37115"/>
<edge source="n3648" target="n37259"/>
<edge source="n3648" target="n37957"/>
<edge source="n3650" target="n37090"/>
<edge source="n3650" target="n37096"/>
<edge source="n3650" target="n37105"/>
<edge source="n3650" target="n37115"/>
<edge source="n3650" target="n38218"/>
<edge source="n3651" target="n37090"/>
<edge source="n3651" target="n37096"/>
<edge source="n3651" target="n37105"/>
<edge source="n3651" target="n37115"/>
<edge source="n3651" target="n37240"/>
<edge source="n3652" target="n37090"/>
<edge source="n3653" target="n37090"/>
<edge source="n3653" target="n37096"/>
<edge source="n3653" target="n37105"/>
<edge source="n3653" target="n37115"/>
<edge source="n3653" target="n37259"/>
<edge source="n3653" target="n37957"/>
<edge source="n3658" target="n37089"/>
<edge source="n3658" target="n38276"/>
<edge source="n3659" target="n37090"/>
<edge source="n3659" target="n37105"/>
<edge source="n3659" target="n37115"/>
<edge source="n3659" target="n37259"/>
<edge source="n3659" target="n37957"/>
<edge source="n3660" target="n37090"/>
<edge source="n3660" target="n37096"/>
<edge source="n3660" target="n37105"/>
<edge source="n3660" target="n37115"/>
<edge source="n3660" target="n37505"/>
<edge source="n3660" target="n37957"/>
<edge source="n3661" target="n37090"/>
<edge source="n3661" target="n37096"/>
<edge source="n3661" target="n37105"/>
<edge source="n3661" target="n37115"/>
<edge source="n3661" target="n37259"/>
<edge source="n3661" target="n37957"/>
<edge source="n3662" target="n37090"/>
<edge source="n3662" target="n37096"/>
<edge source="n3662" target="n37105"/>
<edge source="n3662" target="n37115"/>
<edge source="n3662" target="n37239"/>
<edge source="n3662" target="n37240"/>
<edge source="n3663" target="n37108"/>
<edge source="n3664" target="n36906"/>
<edge source="n3667" target="n37090"/>
<edge source="n3667" target="n37096"/>
<edge source="n3667" target="n37105"/>
<edge source="n3667" target="n37115"/>
<edge source="n3667" target="n37259"/>
<edge source="n3667" target="n37957"/>
<edge source="n3667" target="n38419"/>
<edge source="n3670" target="n37090"/>
<edge source="n3670" target="n37096"/>
<edge source="n3670" target="n37105"/>
<edge source="n3670" target="n37115"/>
<edge source="n3670" target="n37957"/>
<edge source="n3671" target="n37090"/>
<edge source="n3671" target="n37096"/>
<edge source="n3671" target="n37105"/>
<edge source="n3671" target="n37115"/>
<edge source="n3671" target="n38050"/>
<edge source="n3673" target="n37115"/>
<edge source="n3673" target="n37240"/>
<edge source="n3674" target="n37115"/>
<edge source="n3674" target="n37134"/>
<edge source="n3674" target="n37240"/>
<edge source="n3675" target="n37090"/>
<edge source="n3675" target="n37096"/>
<edge source="n3675" target="n37105"/>
<edge source="n3675" target="n37115"/>
<edge source="n3675" target="n37239"/>
<edge source="n3675" target="n37957"/>
<edge source="n3676" target="n37090"/>
<edge source="n3676" target="n37096"/>
<edge source="n3676" target="n37115"/>
<edge source="n3676" target="n37957"/>
<edge source="n3680" target="n37038"/>
<edge source="n3681" target="n37090"/>
<edge source="n3681" target="n37102"/>
<edge source="n3681" target="n37239"/>
<edge source="n3683" target="n37102"/>
<edge source="n3683" target="n37105"/>
<edge source="n3684" target="n37090"/>
<edge source="n3684" target="n37115"/>
<edge source="n3684" target="n37240"/>
<edge source="n3685" target="n37090"/>
<edge source="n3685" target="n37096"/>
<edge source="n3685" target="n37105"/>
<edge source="n3685" target="n37115"/>
<edge source="n3685" target="n37259"/>
<edge source="n3685" target="n37957"/>
<edge source="n3685" target="n38218"/>
<edge source="n3686" target="n37105"/>
<edge source="n3686" target="n37210"/>
<edge source="n3686" target="n38022"/>
<edge source="n3686" target="n38667"/>
<edge source="n3690" target="n37090"/>
<edge source="n3690" target="n37096"/>
<edge source="n3690" target="n37105"/>
<edge source="n3690" target="n37115"/>
<edge source="n3690" target="n37259"/>
<edge source="n3690" target="n37957"/>
<edge source="n3696" target="n37165"/>
<edge source="n3696" target="n37166"/>
<edge source="n3696" target="n37167"/>
<edge source="n3702" target="n37332"/>
<edge source="n3703" target="n37754"/>
<edge source="n3703" target="n37755"/>
<edge source="n3703" target="n37756"/>
<edge source="n3713" target="n37042"/>
<edge source="n3726" target="n37137"/>
<edge source="n3727" target="n37433"/>
<edge source="n3739" target="n37039"/>
<edge source="n3742" target="n37499"/>
<edge source="n3759" target="n37165"/>
<edge source="n3759" target="n37166"/>
<edge source="n3759" target="n37167"/>
<edge source="n3759" target="n37207"/>
<edge source="n3759" target="n37517"/>
<edge source="n3767" target="n37440"/>
<edge source="n3767" target="n37441"/>
<edge source="n3768" target="n38644"/>
<edge source="n3778" target="n36994"/>
<edge source="n3780" target="n37893"/>
<edge source="n3786" target="n37105"/>
<edge source="n3786" target="n38218"/>
<edge source="n3789" target="n38767"/>
<edge source="n3791" target="n37649"/>
<edge source="n3794" target="n37334"/>
<edge source="n3801" target="n37165"/>
<edge source="n3801" target="n37166"/>
<edge source="n3801" target="n37167"/>
<edge source="n3804" target="n37176"/>
<edge source="n3806" target="n37051"/>
<edge source="n3813" target="n36915"/>
<edge source="n3818" target="n37824"/>
<edge source="n3828" target="n38089"/>
<edge source="n3849" target="n37243"/>
<edge source="n3854" target="n37402"/>
<edge source="n3854" target="n37495"/>
<edge source="n3871" target="n37166"/>
<edge source="n3901" target="n37127"/>
<edge source="n3903" target="n38280"/>
<edge source="n3908" target="n37134"/>
<edge source="n3908" target="n37239"/>
<edge source="n3924" target="n37259"/>
<edge source="n3926" target="n37413"/>
<edge source="n3935" target="n37487"/>
<edge source="n3939" target="n38147"/>
<edge source="n3951" target="n38424"/>
<edge source="n3960" target="n37085"/>
<edge source="n3979" target="n38256"/>
<edge source="n3988" target="n37497"/>
<edge source="n3999" target="n37193"/>
<edge source="n4007" target="n37394"/>
<edge source="n4007" target="n38671"/>
<edge source="n4013" target="n37538"/>
<edge source="n4032" target="n38627"/>
<edge source="n4034" target="n37090"/>
<edge source="n4034" target="n37096"/>
<edge source="n4034" target="n37115"/>
<edge source="n4036" target="n38279"/>
<edge source="n4044" target="n37495"/>
<edge source="n4054" target="n38670"/>
<edge source="n4057" target="n37090"/>
<edge source="n4070" target="n37142"/>
<edge source="n4081" target="n37188"/>
<edge source="n4085" target="n37175"/>
<edge source="n4085" target="n37367"/>
<edge source="n4095" target="n37227"/>
<edge source="n4104" target="n37173"/>
<edge source="n4113" target="n37515"/>
<edge source="n4116" target="n37090"/>
<edge source="n4116" target="n37096"/>
<edge source="n4116" target="n37105"/>
<edge source="n4116" target="n37210"/>
<edge source="n4131" target="n37256"/>
<edge source="n4131" target="n37257"/>
<edge source="n4135" target="n37047"/>
<edge source="n4138" target="n38350"/>
<edge source="n4157" target="n37142"/>
<edge source="n4179" target="n37239"/>
<edge source="n4198" target="n37090"/>
<edge source="n4199" target="n37616"/>
<edge source="n4235" target="n38031"/>
<edge source="n4236" target="n37105"/>
<edge source="n4252" target="n37165"/>
<edge source="n4265" target="n37893"/>
<edge source="n4267" target="n38479"/>
<edge source="n4269" target="n38236"/>
<edge source="n4272" target="n37082"/>
<edge source="n4276" target="n37030"/>
<edge source="n4278" target="n37108"/>
<edge source="n4278" target="n37165"/>
<edge source="n4278" target="n37166"/>
<edge source="n4278" target="n37167"/>
<edge source="n4278" target="n37207"/>
<edge source="n4279" target="n38777"/>
<edge source="n4284" target="n37755"/>
<edge source="n4285" target="n38034"/>
<edge source="n4289" target="n38741"/>
<edge source="n4295" target="n37192"/>
<edge source="n4325" target="n37096"/>
<edge source="n4325" target="n37102"/>
<edge source="n4325" target="n37239"/>
<edge source="n4325" target="n37240"/>
<edge source="n4325" target="n37259"/>
<edge source="n4326" target="n37516"/>
<edge source="n4327" target="n37502"/>
<edge source="n4347" target="n37466"/>
<edge source="n4348" target="n37695"/>
<edge source="n4376" target="n38532"/>
<edge source="n4384" target="n37332"/>
<edge source="n4387" target="n37522"/>
<edge source="n4400" target="n37105"/>
<edge source="n4400" target="n37505"/>
<edge source="n4400" target="n38159"/>
<edge source="n4403" target="n37008"/>
<edge source="n4403" target="n37165"/>
<edge source="n4403" target="n37166"/>
<edge source="n4403" target="n37167"/>
<edge source="n4403" target="n37649"/>
<edge source="n4406" target="n37035"/>
<edge source="n4421" target="n37090"/>
<edge source="n4421" target="n37096"/>
<edge source="n4421" target="n37105"/>
<edge source="n4421" target="n37210"/>
<edge source="n4421" target="n37957"/>
<edge source="n4421" target="n38050"/>
<edge source="n4422" target="n37078"/>
<edge source="n4422" target="n37136"/>
<edge source="n4422" target="n37165"/>
<edge source="n4422" target="n37166"/>
<edge source="n4422" target="n37167"/>
<edge source="n4422" target="n37567"/>
<edge source="n4423" target="n37090"/>
<edge source="n4423" target="n37096"/>
<edge source="n4423" target="n37105"/>
<edge source="n4423" target="n37115"/>
<edge source="n4423" target="n37239"/>
<edge source="n4423" target="n37957"/>
<edge source="n4423" target="n38050"/>
<edge source="n4423" target="n38419"/>
<edge source="n4423" target="n38667"/>
<edge source="n4425" target="n37239"/>
<edge source="n4428" target="n37090"/>
<edge source="n4428" target="n37096"/>
<edge source="n4428" target="n37105"/>
<edge source="n4442" target="n37090"/>
<edge source="n4442" target="n37096"/>
<edge source="n4442" target="n37105"/>
<edge source="n4442" target="n37115"/>
<edge source="n4442" target="n37466"/>
<edge source="n4443" target="n37090"/>
<edge source="n4443" target="n37110"/>
<edge source="n4443" target="n37115"/>
<edge source="n4443" target="n38028"/>
<edge source="n4444" target="n37090"/>
<edge source="n4444" target="n37096"/>
<edge source="n4444" target="n37957"/>
<edge source="n4445" target="n37090"/>
<edge source="n4445" target="n37096"/>
<edge source="n4445" target="n37103"/>
<edge source="n4445" target="n37115"/>
<edge source="n4445" target="n37239"/>
<edge source="n4445" target="n37957"/>
<edge source="n4447" target="n37259"/>
<edge source="n4447" target="n38050"/>
<edge source="n4451" target="n37090"/>
<edge source="n4451" target="n37096"/>
<edge source="n4451" target="n37097"/>
<edge source="n4451" target="n37115"/>
<edge source="n4451" target="n37134"/>
<edge source="n4451" target="n37168"/>
<edge source="n4451" target="n38028"/>
<edge source="n4452" target="n37102"/>
<edge source="n4452" target="n37514"/>
<edge source="n4452" target="n38297"/>
<edge source="n4453" target="n37090"/>
<edge source="n4453" target="n37105"/>
<edge source="n4453" target="n37957"/>
<edge source="n4459" target="n37090"/>
<edge source="n4459" target="n37105"/>
<edge source="n4459" target="n37115"/>
<edge source="n4461" target="n38780"/>
<edge source="n4465" target="n37105"/>
<edge source="n4470" target="n37407"/>
<edge source="n4471" target="n38005"/>
<edge source="n4483" target="n36915"/>
<edge source="n4483" target="n37078"/>
<edge source="n4483" target="n37165"/>
<edge source="n4483" target="n37166"/>
<edge source="n4483" target="n37167"/>
<edge source="n4483" target="n37391"/>
<edge source="n4483" target="n37487"/>
<edge source="n4483" target="n37514"/>
<edge source="n4483" target="n37517"/>
<edge source="n4483" target="n37637"/>
<edge source="n4483" target="n37649"/>
<edge source="n4488" target="n37090"/>
<edge source="n4488" target="n37096"/>
<edge source="n4488" target="n37102"/>
<edge source="n4488" target="n37105"/>
<edge source="n4488" target="n37115"/>
<edge source="n4488" target="n37957"/>
<edge source="n4488" target="n38218"/>
<edge source="n4494" target="n38544"/>
<edge source="n4495" target="n37041"/>
<edge source="n4507" target="n37070"/>
<edge source="n4515" target="n37131"/>
<edge source="n4530" target="n37280"/>
<edge source="n4538" target="n38780"/>
<edge source="n4541" target="n37090"/>
<edge source="n4541" target="n37096"/>
<edge source="n4541" target="n37105"/>
<edge source="n4541" target="n37115"/>
<edge source="n4555" target="n37254"/>
<edge source="n4566" target="n38290"/>
<edge source="n4577" target="n37008"/>
<edge source="n4577" target="n37091"/>
<edge source="n4577" target="n37256"/>
<edge source="n4577" target="n37514"/>
<edge source="n4577" target="n37649"/>
<edge source="n4595" target="n37097"/>
<edge source="n4603" target="n38011"/>
<edge source="n4612" target="n37384"/>
<edge source="n4616" target="n37138"/>
<edge source="n4620" target="n36994"/>
<edge source="n4620" target="n37090"/>
<edge source="n4620" target="n37096"/>
<edge source="n4620" target="n37105"/>
<edge source="n4620" target="n37115"/>
<edge source="n4620" target="n37210"/>
<edge source="n4620" target="n37957"/>
<edge source="n4620" target="n38218"/>
<edge source="n4621" target="n37008"/>
<edge source="n4621" target="n37649"/>
<edge source="n4628" target="n38782"/>
<edge source="n4640" target="n37087"/>
<edge source="n4640" target="n37174"/>
<edge source="n4640" target="n37992"/>
<edge source="n4642" target="n37087"/>
<edge source="n4644" target="n37097"/>
<edge source="n4657" target="n37118"/>
<edge source="n4657" target="n37303"/>
<edge source="n4664" target="n37207"/>
<edge source="n4664" target="n37229"/>
<edge source="n4668" target="n37108"/>
<edge source="n4668" target="n37165"/>
<edge source="n4668" target="n37166"/>
<edge source="n4668" target="n37207"/>
<edge source="n4668" target="n37514"/>
<edge source="n4670" target="n37187"/>
<edge source="n4670" target="n37226"/>
<edge source="n4670" target="n37227"/>
<edge source="n4672" target="n37165"/>
<edge source="n4672" target="n37166"/>
<edge source="n4672" target="n37167"/>
<edge source="n4672" target="n37207"/>
<edge source="n4674" target="n36906"/>
<edge source="n4674" target="n38194"/>
<edge source="n4674" target="n38781"/>
<edge source="n4676" target="n37165"/>
<edge source="n4676" target="n38200"/>
<edge source="n4678" target="n37514"/>
<edge source="n4679" target="n37280"/>
<edge source="n4682" target="n37108"/>
<edge source="n4682" target="n37165"/>
<edge source="n4682" target="n37166"/>
<edge source="n4682" target="n37167"/>
<edge source="n4682" target="n38627"/>
<edge source="n4683" target="n37108"/>
<edge source="n4683" target="n37165"/>
<edge source="n4683" target="n37166"/>
<edge source="n4683" target="n37167"/>
<edge source="n4683" target="n37517"/>
<edge source="n4689" target="n38777"/>
<edge source="n4691" target="n38419"/>
<edge source="n4691" target="n38566"/>
<edge source="n4694" target="n36915"/>
<edge source="n4694" target="n37078"/>
<edge source="n4694" target="n37108"/>
<edge source="n4694" target="n37165"/>
<edge source="n4694" target="n37166"/>
<edge source="n4694" target="n37167"/>
<edge source="n4694" target="n37517"/>
<edge source="n4701" target="n37090"/>
<edge source="n4701" target="n37503"/>
<edge source="n4701" target="n37957"/>
<edge source="n4704" target="n37108"/>
<edge source="n4704" target="n37165"/>
<edge source="n4704" target="n37166"/>
<edge source="n4704" target="n37517"/>
<edge source="n4706" target="n37008"/>
<edge source="n4706" target="n37108"/>
<edge source="n4706" target="n37165"/>
<edge source="n4706" target="n37166"/>
<edge source="n4706" target="n37167"/>
<edge source="n4706" target="n37207"/>
<edge source="n4706" target="n37514"/>
<edge source="n4706" target="n37517"/>
<edge source="n4708" target="n37008"/>
<edge source="n4708" target="n37165"/>
<edge source="n4708" target="n37166"/>
<edge source="n4708" target="n37167"/>
<edge source="n4708" target="n37517"/>
<edge source="n4708" target="n37567"/>
<edge source="n4708" target="n38004"/>
<edge source="n4709" target="n37008"/>
<edge source="n4709" target="n37108"/>
<edge source="n4709" target="n37165"/>
<edge source="n4709" target="n37166"/>
<edge source="n4709" target="n37207"/>
<edge source="n4709" target="n37517"/>
<edge source="n4709" target="n37637"/>
<edge source="n4710" target="n37165"/>
<edge source="n4710" target="n37166"/>
<edge source="n4713" target="n37090"/>
<edge source="n4713" target="n37096"/>
<edge source="n4713" target="n37115"/>
<edge source="n4713" target="n37957"/>
<edge source="n4716" target="n37108"/>
<edge source="n4716" target="n37158"/>
<edge source="n4716" target="n37165"/>
<edge source="n4716" target="n37166"/>
<edge source="n4716" target="n37167"/>
<edge source="n4717" target="n36915"/>
<edge source="n4717" target="n37008"/>
<edge source="n4717" target="n37078"/>
<edge source="n4717" target="n37108"/>
<edge source="n4717" target="n37165"/>
<edge source="n4717" target="n37166"/>
<edge source="n4717" target="n37167"/>
<edge source="n4717" target="n37487"/>
<edge source="n4717" target="n37514"/>
<edge source="n4717" target="n37517"/>
<edge source="n4717" target="n37567"/>
<edge source="n4717" target="n37637"/>
<edge source="n4717" target="n37649"/>
<edge source="n4717" target="n38654"/>
<edge source="n4722" target="n37091"/>
<edge source="n4728" target="n36918"/>
<edge source="n4728" target="n36919"/>
<edge source="n4729" target="n38364"/>
<edge source="n4744" target="n37407"/>
<edge source="n4747" target="n37533"/>
<edge source="n4754" target="n37118"/>
<edge source="n4754" target="n38349"/>
<edge source="n4758" target="n37407"/>
<edge source="n4758" target="n38349"/>
<edge source="n4762" target="n36912"/>
<edge source="n4764" target="n37108"/>
<edge source="n4764" target="n37514"/>
<edge source="n4770" target="n37495"/>
<edge source="n4777" target="n37108"/>
<edge source="n4777" target="n37165"/>
<edge source="n4777" target="n37166"/>
<edge source="n4777" target="n37167"/>
<edge source="n4778" target="n37090"/>
<edge source="n4778" target="n37096"/>
<edge source="n4778" target="n37105"/>
<edge source="n4778" target="n37115"/>
<edge source="n4778" target="n37957"/>
<edge source="n4782" target="n36915"/>
<edge source="n4858" target="n37025"/>
<edge source="n4861" target="n38671"/>
<edge source="n4869" target="n37374"/>
<edge source="n4874" target="n37256"/>
<edge source="n4878" target="n37151"/>
<edge source="n4881" target="n37042"/>
<edge source="n4881" target="n38024"/>
<edge source="n4881" target="n38184"/>
<edge source="n4884" target="n36928"/>
<edge source="n4895" target="n37090"/>
<edge source="n4895" target="n37102"/>
<edge source="n4902" target="n37769"/>
<edge source="n4904" target="n37230"/>
<edge source="n4910" target="n37253"/>
<edge source="n4916" target="n37078"/>
<edge source="n4922" target="n37517"/>
<edge source="n4925" target="n37090"/>
<edge source="n4925" target="n37096"/>
<edge source="n4925" target="n37105"/>
<edge source="n4925" target="n37239"/>
<edge source="n4926" target="n37051"/>
<edge source="n4927" target="n37090"/>
<edge source="n4927" target="n37105"/>
<edge source="n4927" target="n37239"/>
<edge source="n4927" target="n38759"/>
<edge source="n4932" target="n37134"/>
<edge source="n4935" target="n37008"/>
<edge source="n4936" target="n37390"/>
<edge source="n4940" target="n37571"/>
<edge source="n4944" target="n36978"/>
<edge source="n4950" target="n37115"/>
<edge source="n4959" target="n37105"/>
<edge source="n4960" target="n37118"/>
<edge source="n4966" target="n38013"/>
<edge source="n4974" target="n37571"/>
<edge source="n4975" target="n37386"/>
<edge source="n4975" target="n37517"/>
<edge source="n4975" target="n37637"/>
<edge source="n4983" target="n38237"/>
<edge source="n4998" target="n37090"/>
<edge source="n4998" target="n37096"/>
<edge source="n4998" target="n37105"/>
<edge source="n4998" target="n37115"/>
<edge source="n5000" target="n38578"/>
<edge source="n5001" target="n38479"/>
<edge source="n5002" target="n37545"/>
<edge source="n5035" target="n38187"/>
<edge source="n5051" target="n37090"/>
<edge source="n5051" target="n37105"/>
<edge source="n5051" target="n37202"/>
<edge source="n5052" target="n37090"/>
<edge source="n5052" target="n37105"/>
<edge source="n5052" target="n38419"/>
<edge source="n5062" target="n37971"/>
<edge source="n5063" target="n36915"/>
<edge source="n5063" target="n37637"/>
<edge source="n5096" target="n37125"/>
<edge source="n5098" target="n38256"/>
<edge source="n5111" target="n37280"/>
<edge source="n5114" target="n37090"/>
<edge source="n5115" target="n37133"/>
<edge source="n5121" target="n37151"/>
<edge source="n5193" target="n37045"/>
<edge source="n5197" target="n38654"/>
<edge source="n5202" target="n37090"/>
<edge source="n5202" target="n37115"/>
<edge source="n5202" target="n37367"/>
<edge source="n5202" target="n37957"/>
<edge source="n5202" target="n37993"/>
<edge source="n5223" target="n37090"/>
<edge source="n5223" target="n37096"/>
<edge source="n5223" target="n37102"/>
<edge source="n5223" target="n37239"/>
<edge source="n5223" target="n37957"/>
<edge source="n5225" target="n38410"/>
<edge source="n5227" target="n37069"/>
<edge source="n5228" target="n37047"/>
<edge source="n5229" target="n36928"/>
<edge source="n5229" target="n36973"/>
<edge source="n5239" target="n37090"/>
<edge source="n5239" target="n37096"/>
<edge source="n5239" target="n37102"/>
<edge source="n5239" target="n37105"/>
<edge source="n5239" target="n37115"/>
<edge source="n5239" target="n37239"/>
<edge source="n5239" target="n37240"/>
<edge source="n5239" target="n37259"/>
<edge source="n5239" target="n38028"/>
<edge source="n5241" target="n37096"/>
<edge source="n5241" target="n37957"/>
<edge source="n5241" target="n38028"/>
<edge source="n5242" target="n37090"/>
<edge source="n5242" target="n37097"/>
<edge source="n5242" target="n37115"/>
<edge source="n5242" target="n37239"/>
<edge source="n5242" target="n37240"/>
<edge source="n5247" target="n36956"/>
<edge source="n5252" target="n36990"/>
<edge source="n5252" target="n37088"/>
<edge source="n5262" target="n37281"/>
<edge source="n5266" target="n37215"/>
<edge source="n5282" target="n37142"/>
<edge source="n5285" target="n37109"/>
<edge source="n5289" target="n36912"/>
<edge source="n5289" target="n37090"/>
<edge source="n5289" target="n37102"/>
<edge source="n5289" target="n37240"/>
<edge source="n5289" target="n37259"/>
<edge source="n5290" target="n37115"/>
<edge source="n5290" target="n38468"/>
<edge source="n5292" target="n37090"/>
<edge source="n5292" target="n37096"/>
<edge source="n5292" target="n37115"/>
<edge source="n5292" target="n37168"/>
<edge source="n5292" target="n37957"/>
<edge source="n5292" target="n38023"/>
<edge source="n5292" target="n38667"/>
<edge source="n5302" target="n37090"/>
<edge source="n5302" target="n37096"/>
<edge source="n5302" target="n37105"/>
<edge source="n5302" target="n37115"/>
<edge source="n5302" target="n37957"/>
<edge source="n5302" target="n38419"/>
<edge source="n5305" target="n37115"/>
<edge source="n5305" target="n37240"/>
<edge source="n5306" target="n37090"/>
<edge source="n5306" target="n37096"/>
<edge source="n5306" target="n37105"/>
<edge source="n5306" target="n37115"/>
<edge source="n5307" target="n36911"/>
<edge source="n5308" target="n37090"/>
<edge source="n5308" target="n37957"/>
<edge source="n5309" target="n37090"/>
<edge source="n5309" target="n37096"/>
<edge source="n5309" target="n37105"/>
<edge source="n5309" target="n37115"/>
<edge source="n5309" target="n37957"/>
<edge source="n5310" target="n37090"/>
<edge source="n5310" target="n37105"/>
<edge source="n5327" target="n37754"/>
<edge source="n5329" target="n37365"/>
<edge source="n5330" target="n37090"/>
<edge source="n5345" target="n37090"/>
<edge source="n5345" target="n37096"/>
<edge source="n5345" target="n37240"/>
<edge source="n5346" target="n38113"/>
<edge source="n5347" target="n36915"/>
<edge source="n5347" target="n38781"/>
<edge source="n5360" target="n37105"/>
<edge source="n5385" target="n37034"/>
<edge source="n5387" target="n38419"/>
<edge source="n5388" target="n37085"/>
<edge source="n5397" target="n37303"/>
<edge source="n5400" target="n37188"/>
<edge source="n5403" target="n37832"/>
<edge source="n5408" target="n37075"/>
<edge source="n5414" target="n37433"/>
<edge source="n5439" target="n37413"/>
<edge source="n5442" target="n38187"/>
<edge source="n5483" target="n37930"/>
<edge source="n5493" target="n37131"/>
<edge source="n5493" target="n38200"/>
<edge source="n5498" target="n38481"/>
<edge source="n5515" target="n37090"/>
<edge source="n5515" target="n37096"/>
<edge source="n5515" target="n37115"/>
<edge source="n5515" target="n37239"/>
<edge source="n5516" target="n37090"/>
<edge source="n5516" target="n37105"/>
<edge source="n5529" target="n37940"/>
<edge source="n5530" target="n37108"/>
<edge source="n5530" target="n37165"/>
<edge source="n5530" target="n37166"/>
<edge source="n5530" target="n37167"/>
<edge source="n5532" target="n36915"/>
<edge source="n5532" target="n37008"/>
<edge source="n5532" target="n37078"/>
<edge source="n5532" target="n37165"/>
<edge source="n5532" target="n37166"/>
<edge source="n5532" target="n37170"/>
<edge source="n5532" target="n37514"/>
<edge source="n5532" target="n37516"/>
<edge source="n5532" target="n37517"/>
<edge source="n5532" target="n37568"/>
<edge source="n5532" target="n37637"/>
<edge source="n5532" target="n37649"/>
<edge source="n5532" target="n38654"/>
<edge source="n5532" target="n38781"/>
<edge source="n5537" target="n38405"/>
<edge source="n5540" target="n37215"/>
<edge source="n5550" target="n37721"/>
<edge source="n5555" target="n37096"/>
<edge source="n5568" target="n37957"/>
<edge source="n5582" target="n37155"/>
<edge source="n5588" target="n37174"/>
<edge source="n5589" target="n37810"/>
<edge source="n5598" target="n38417"/>
<edge source="n5607" target="n38006"/>
<edge source="n5613" target="n37047"/>
<edge source="n5616" target="n37947"/>
<edge source="n5631" target="n37078"/>
<edge source="n5633" target="n38024"/>
<edge source="n5658" target="n38289"/>
<edge source="n5660" target="n36905"/>
<edge source="n5680" target="n38004"/>
<edge source="n5683" target="n37047"/>
<edge source="n5710" target="n37435"/>
<edge source="n5744" target="n37264"/>
<edge source="n5748" target="n37414"/>
<edge source="n5752" target="n37908"/>
<edge source="n5761" target="n37090"/>
<edge source="n5761" target="n38027"/>
<edge source="n5832" target="n37117"/>
<edge source="n5832" target="n38522"/>
<edge source="n5837" target="n38011"/>
<edge source="n5842" target="n37499"/>
<edge source="n5853" target="n37697"/>
<edge source="n5855" target="n38462"/>
<edge source="n5855" target="n38741"/>
<edge source="n5886" target="n36924"/>
<edge source="n5886" target="n37192"/>
<edge source="n5886" target="n37425"/>
<edge source="n5920" target="n37122"/>
<edge source="n5922" target="n37030"/>
<edge source="n5922" target="n38175"/>
<edge source="n5924" target="n37355"/>
<edge source="n5930" target="n36909"/>
<edge source="n5930" target="n36910"/>
<edge source="n5936" target="n38350"/>
<edge source="n5938" target="n37390"/>
<edge source="n5940" target="n38180"/>
<edge source="n5941" target="n37133"/>
<edge source="n5953" target="n37355"/>
<edge source="n5955" target="n37142"/>
<edge source="n5955" target="n38415"/>
<edge source="n5961" target="n37388"/>
<edge source="n5966" target="n36976"/>
<edge source="n5967" target="n36976"/>
<edge source="n5976" target="n37202"/>
<edge source="n5978" target="n37446"/>
<edge source="n5995" target="n36925"/>
<edge source="n5998" target="n37091"/>
<edge source="n6008" target="n37091"/>
<edge source="n6010" target="n37108"/>
<edge source="n6020" target="n38011"/>
<edge source="n6021" target="n37252"/>
<edge source="n6029" target="n38350"/>
<edge source="n6039" target="n38116"/>
<edge source="n6045" target="n37202"/>
<edge source="n6046" target="n37167"/>
<edge source="n6047" target="n37847"/>
<edge source="n6049" target="n36915"/>
<edge source="n6050" target="n38281"/>
<edge source="n6053" target="n37381"/>
<edge source="n6064" target="n38671"/>
<edge source="n6065" target="n38763"/>
<edge source="n6075" target="n37996"/>
<edge source="n6089" target="n37755"/>
<edge source="n6097" target="n37352"/>
<edge source="n6098" target="n37115"/>
<edge source="n6100" target="n37158"/>
<edge source="n6113" target="n37197"/>
<edge source="n6124" target="n38255"/>
<edge source="n6134" target="n37103"/>
<edge source="n6136" target="n37280"/>
<edge source="n6160" target="n38620"/>
<edge source="n6163" target="n37090"/>
<edge source="n6163" target="n37115"/>
<edge source="n6173" target="n37192"/>
<edge source="n6176" target="n37142"/>
<edge source="n6177" target="n37105"/>
<edge source="n6177" target="n37957"/>
<edge source="n6183" target="n38429"/>
<edge source="n6198" target="n37088"/>
<edge source="n6198" target="n37202"/>
<edge source="n6207" target="n37121"/>
<edge source="n6211" target="n37444"/>
<edge source="n6211" target="n38398"/>
<edge source="n6219" target="n37155"/>
<edge source="n6221" target="n37102"/>
<edge source="n6223" target="n38419"/>
<edge source="n6226" target="n37090"/>
<edge source="n6226" target="n37102"/>
<edge source="n6226" target="n37105"/>
<edge source="n6226" target="n37240"/>
<edge source="n6230" target="n38349"/>
<edge source="n6239" target="n37090"/>
<edge source="n6239" target="n37096"/>
<edge source="n6239" target="n37115"/>
<edge source="n6240" target="n37102"/>
<edge source="n6240" target="n37115"/>
<edge source="n6240" target="n37239"/>
<edge source="n6240" target="n37240"/>
<edge source="n6242" target="n36973"/>
<edge source="n6247" target="n37138"/>
<edge source="n6254" target="n37239"/>
<edge source="n6294" target="n37119"/>
<edge source="n6307" target="n37211"/>
<edge source="n6316" target="n38474"/>
<edge source="n6320" target="n37373"/>
<edge source="n6334" target="n37131"/>
<edge source="n6340" target="n37754"/>
<edge source="n6349" target="n37076"/>
<edge source="n6369" target="n38667"/>
<edge source="n6382" target="n38255"/>
<edge source="n6388" target="n37090"/>
<edge source="n6388" target="n37096"/>
<edge source="n6388" target="n37105"/>
<edge source="n6388" target="n37110"/>
<edge source="n6388" target="n37115"/>
<edge source="n6395" target="n38412"/>
<edge source="n6396" target="n37142"/>
<edge source="n6406" target="n37784"/>
<edge source="n6411" target="n37126"/>
<edge source="n6411" target="n38654"/>
<edge source="n6422" target="n37210"/>
<edge source="n6427" target="n37097"/>
<edge source="n6430" target="n37006"/>
<edge source="n6435" target="n38451"/>
<edge source="n6445" target="n37994"/>
<edge source="n6449" target="n37694"/>
<edge source="n6471" target="n37908"/>
<edge source="n6472" target="n38763"/>
<edge source="n6499" target="n36909"/>
<edge source="n6500" target="n38532"/>
<edge source="n6534" target="n37408"/>
<edge source="n6539" target="n37165"/>
<edge source="n6551" target="n37085"/>
<edge source="n6564" target="n38544"/>
<edge source="n6570" target="n37090"/>
<edge source="n6570" target="n37096"/>
<edge source="n6570" target="n37105"/>
<edge source="n6570" target="n37115"/>
<edge source="n6570" target="n37259"/>
<edge source="n6573" target="n37198"/>
<edge source="n6574" target="n37024"/>
<edge source="n6574" target="n37025"/>
<edge source="n6580" target="n37957"/>
<edge source="n6584" target="n37124"/>
<edge source="n6586" target="n36922"/>
<edge source="n6586" target="n36977"/>
<edge source="n6589" target="n37196"/>
<edge source="n6594" target="n37165"/>
<edge source="n6594" target="n37166"/>
<edge source="n6595" target="n38765"/>
<edge source="n6601" target="n37118"/>
<edge source="n6615" target="n37108"/>
<edge source="n6615" target="n37207"/>
<edge source="n6620" target="n37025"/>
<edge source="n6634" target="n38194"/>
<edge source="n6645" target="n37075"/>
<edge source="n6645" target="n38025"/>
<edge source="n6678" target="n38425"/>
<edge source="n6683" target="n37134"/>
<edge source="n6683" target="n37373"/>
<edge source="n6684" target="n38004"/>
<edge source="n6705" target="n36990"/>
<edge source="n6706" target="n37089"/>
<edge source="n6709" target="n37755"/>
<edge source="n6716" target="n37352"/>
<edge source="n6716" target="n38389"/>
<edge source="n6724" target="n37008"/>
<edge source="n6724" target="n37649"/>
<edge source="n6729" target="n38777"/>
<edge source="n6734" target="n37118"/>
<edge source="n6735" target="n37553"/>
<edge source="n6735" target="n38279"/>
<edge source="n6737" target="n38481"/>
<edge source="n6740" target="n37096"/>
<edge source="n6750" target="n37202"/>
<edge source="n6756" target="n37390"/>
<edge source="n6764" target="n37163"/>
<edge source="n6766" target="n37843"/>
<edge source="n6769" target="n37165"/>
<edge source="n6769" target="n37166"/>
<edge source="n6769" target="n37167"/>
<edge source="n6771" target="n37008"/>
<edge source="n6771" target="n37078"/>
<edge source="n6771" target="n37108"/>
<edge source="n6771" target="n37165"/>
<edge source="n6771" target="n37166"/>
<edge source="n6771" target="n37167"/>
<edge source="n6771" target="n37514"/>
<edge source="n6771" target="n37517"/>
<edge source="n6771" target="n37649"/>
<edge source="n6773" target="n37110"/>
<edge source="n6775" target="n38371"/>
<edge source="n6780" target="n37259"/>
<edge source="n6810" target="n38117"/>
<edge source="n6837" target="n37079"/>
<edge source="n6840" target="n37103"/>
<edge source="n6861" target="n38029"/>
<edge source="n6867" target="n38578"/>
<edge source="n6883" target="n37118"/>
<edge source="n6893" target="n37694"/>
<edge source="n6925" target="n38517"/>
<edge source="n6928" target="n38243"/>
<edge source="n6932" target="n37127"/>
<edge source="n6932" target="n38256"/>
<edge source="n6937" target="n38022"/>
<edge source="n6939" target="n37165"/>
<edge source="n6939" target="n37166"/>
<edge source="n6955" target="n37957"/>
<edge source="n6963" target="n36924"/>
<edge source="n6989" target="n37410"/>
<edge source="n7014" target="n38257"/>
<edge source="n7015" target="n37496"/>
<edge source="n7021" target="n37221"/>
<edge source="n7025" target="n38602"/>
<edge source="n7034" target="n37567"/>
<edge source="n7034" target="n37998"/>
<edge source="n7034" target="n38432"/>
<edge source="n7036" target="n38765"/>
<edge source="n7047" target="n38374"/>
<edge source="n7053" target="n37090"/>
<edge source="n7053" target="n38419"/>
<edge source="n7054" target="n37230"/>
<edge source="n7062" target="n37167"/>
<edge source="n7066" target="n37407"/>
<edge source="n7067" target="n38367"/>
<edge source="n7086" target="n38426"/>
<edge source="n7094" target="n36912"/>
<edge source="n7094" target="n37105"/>
<edge source="n7094" target="n37202"/>
<edge source="n7094" target="n38050"/>
<edge source="n7102" target="n37817"/>
<edge source="n7118" target="n37503"/>
<edge source="n7121" target="n37331"/>
<edge source="n7129" target="n37538"/>
<edge source="n7130" target="n37425"/>
<edge source="n7132" target="n37047"/>
<edge source="n7132" target="n37090"/>
<edge source="n7132" target="n37105"/>
<edge source="n7132" target="n37115"/>
<edge source="n7132" target="n37957"/>
<edge source="n7134" target="n37252"/>
<edge source="n7145" target="n37078"/>
<edge source="n7155" target="n38750"/>
<edge source="n7156" target="n37503"/>
<edge source="n7166" target="n38005"/>
<edge source="n7170" target="n37784"/>
<edge source="n7189" target="n36957"/>
<edge source="n7203" target="n37912"/>
<edge source="n7213" target="n37132"/>
<edge source="n7213" target="n37533"/>
<edge source="n7223" target="n38002"/>
<edge source="n7225" target="n37043"/>
<edge source="n7225" target="n37998"/>
<edge source="n7230" target="n38225"/>
<edge source="n7232" target="n38011"/>
<edge source="n7239" target="n37170"/>
<edge source="n7251" target="n37158"/>
<edge source="n7251" target="n37170"/>
<edge source="n7255" target="n37259"/>
<edge source="n7258" target="n38184"/>
<edge source="n7284" target="n37395"/>
<edge source="n7287" target="n38184"/>
<edge source="n7288" target="n37038"/>
<edge source="n7320" target="n37497"/>
<edge source="n7327" target="n38411"/>
<edge source="n7329" target="n37240"/>
<edge source="n7334" target="n37165"/>
<edge source="n7334" target="n37166"/>
<edge source="n7335" target="n37090"/>
<edge source="n7335" target="n37115"/>
<edge source="n7336" target="n37090"/>
<edge source="n7336" target="n37105"/>
<edge source="n7336" target="n37115"/>
<edge source="n7336" target="n37239"/>
<edge source="n7336" target="n37240"/>
<edge source="n7339" target="n37397"/>
<edge source="n7347" target="n38212"/>
<edge source="n7359" target="n38468"/>
<edge source="n7383" target="n36918"/>
<edge source="n7383" target="n36919"/>
<edge source="n7398" target="n37101"/>
<edge source="n7413" target="n37103"/>
<edge source="n7425" target="n37415"/>
<edge source="n7434" target="n37087"/>
<edge source="n7434" target="n37155"/>
<edge source="n7455" target="n36994"/>
<edge source="n7456" target="n37413"/>
<edge source="n7466" target="n37260"/>
<edge source="n7467" target="n37070"/>
<edge source="n7470" target="n38430"/>
<edge source="n7476" target="n38184"/>
<edge source="n7477" target="n37088"/>
<edge source="n7477" target="n37105"/>
<edge source="n7477" target="n37169"/>
<edge source="n7477" target="n37259"/>
<edge source="n7482" target="n37188"/>
<edge source="n7482" target="n37494"/>
<edge source="n7485" target="n38024"/>
<edge source="n7487" target="n37151"/>
<edge source="n7491" target="n37102"/>
<edge source="n7491" target="n38418"/>
<edge source="n7494" target="n37254"/>
<edge source="n7494" target="n37377"/>
<edge source="n7505" target="n37090"/>
<edge source="n7505" target="n37105"/>
<edge source="n7509" target="n37136"/>
<edge source="n7548" target="n37254"/>
<edge source="n7565" target="n37832"/>
<edge source="n7568" target="n37090"/>
<edge source="n7568" target="n37096"/>
<edge source="n7568" target="n37105"/>
<edge source="n7568" target="n37115"/>
<edge source="n7584" target="n37998"/>
<edge source="n7585" target="n37034"/>
<edge source="n7587" target="n38153"/>
<edge source="n7597" target="n37089"/>
<edge source="n7598" target="n37125"/>
<edge source="n7600" target="n37514"/>
<edge source="n7600" target="n37860"/>
<edge source="n7613" target="n37006"/>
<edge source="n7615" target="n37122"/>
<edge source="n7644" target="n36908"/>
<edge source="n7674" target="n37425"/>
<edge source="n7686" target="n37101"/>
<edge source="n7701" target="n37909"/>
<edge source="n7701" target="n38280"/>
<edge source="n7719" target="n37994"/>
<edge source="n7721" target="n37090"/>
<edge source="n7721" target="n37239"/>
<edge source="n7728" target="n37397"/>
<edge source="n7771" target="n37787"/>
<edge source="n7781" target="n37090"/>
<edge source="n7785" target="n37094"/>
<edge source="n7799" target="n37407"/>
<edge source="n7811" target="n38448"/>
<edge source="n7833" target="n37808"/>
<edge source="n7846" target="n37872"/>
<edge source="n7856" target="n37041"/>
<edge source="n7863" target="n37142"/>
<edge source="n7868" target="n37201"/>
<edge source="n7870" target="n37165"/>
<edge source="n7870" target="n37166"/>
<edge source="n7870" target="n37167"/>
<edge source="n7870" target="n37207"/>
<edge source="n7870" target="n37514"/>
<edge source="n7882" target="n37150"/>
<edge source="n7883" target="n38006"/>
<edge source="n7887" target="n37090"/>
<edge source="n7888" target="n37090"/>
<edge source="n7888" target="n37096"/>
<edge source="n7888" target="n37105"/>
<edge source="n7888" target="n37115"/>
<edge source="n7888" target="n37957"/>
<edge source="n7888" target="n37993"/>
<edge source="n7898" target="n36915"/>
<edge source="n7898" target="n37165"/>
<edge source="n7898" target="n37166"/>
<edge source="n7905" target="n37227"/>
<edge source="n7906" target="n38663"/>
<edge source="n7908" target="n37207"/>
<edge source="n7915" target="n37207"/>
<edge source="n7922" target="n37697"/>
<edge source="n7924" target="n37177"/>
<edge source="n7926" target="n38765"/>
<edge source="n7941" target="n38007"/>
<edge source="n7944" target="n37503"/>
<edge source="n7959" target="n37039"/>
<edge source="n7966" target="n37142"/>
<edge source="n7976" target="n36927"/>
<edge source="n7987" target="n38058"/>
<edge source="n7994" target="n37097"/>
<edge source="n7994" target="n37115"/>
<edge source="n7994" target="n37240"/>
<edge source="n7997" target="n38218"/>
<edge source="n8006" target="n38654"/>
<edge source="n8011" target="n37240"/>
<edge source="n8018" target="n37207"/>
<edge source="n8023" target="n37105"/>
<edge source="n8024" target="n37090"/>
<edge source="n8024" target="n37096"/>
<edge source="n8024" target="n37957"/>
<edge source="n8027" target="n37090"/>
<edge source="n8027" target="n37096"/>
<edge source="n8027" target="n37102"/>
<edge source="n8027" target="n37105"/>
<edge source="n8027" target="n37115"/>
<edge source="n8027" target="n37240"/>
<edge source="n8027" target="n37957"/>
<edge source="n8027" target="n38419"/>
<edge source="n8028" target="n37090"/>
<edge source="n8028" target="n37096"/>
<edge source="n8028" target="n37115"/>
<edge source="n8028" target="n37957"/>
<edge source="n8029" target="n37090"/>
<edge source="n8029" target="n37096"/>
<edge source="n8029" target="n37105"/>
<edge source="n8029" target="n37115"/>
<edge source="n8029" target="n37957"/>
<edge source="n8030" target="n36993"/>
<edge source="n8031" target="n37090"/>
<edge source="n8031" target="n37102"/>
<edge source="n8031" target="n37239"/>
<edge source="n8032" target="n37090"/>
<edge source="n8032" target="n37096"/>
<edge source="n8032" target="n37105"/>
<edge source="n8032" target="n38667"/>
<edge source="n8033" target="n37090"/>
<edge source="n8033" target="n37096"/>
<edge source="n8033" target="n37102"/>
<edge source="n8033" target="n37105"/>
<edge source="n8033" target="n37115"/>
<edge source="n8033" target="n37957"/>
<edge source="n8033" target="n38419"/>
<edge source="n8035" target="n37090"/>
<edge source="n8035" target="n37096"/>
<edge source="n8035" target="n37105"/>
<edge source="n8035" target="n37957"/>
<edge source="n8055" target="n37142"/>
<edge source="n8061" target="n38024"/>
<edge source="n8071" target="n37365"/>
<edge source="n8072" target="n37516"/>
<edge source="n8072" target="n37649"/>
<edge source="n8073" target="n37090"/>
<edge source="n8073" target="n37096"/>
<edge source="n8073" target="n37115"/>
<edge source="n8084" target="n37808"/>
<edge source="n8087" target="n37332"/>
<edge source="n8088" target="n37163"/>
<edge source="n8090" target="n37090"/>
<edge source="n8090" target="n37105"/>
<edge source="n8090" target="n37115"/>
<edge source="n8090" target="n37239"/>
<edge source="n8090" target="n37240"/>
<edge source="n8097" target="n38779"/>
<edge source="n8098" target="n36915"/>
<edge source="n8098" target="n37089"/>
<edge source="n8098" target="n37170"/>
<edge source="n8098" target="n37514"/>
<edge source="n8098" target="n37516"/>
<edge source="n8098" target="n37649"/>
<edge source="n8109" target="n38776"/>
<edge source="n8136" target="n37090"/>
<edge source="n8137" target="n37170"/>
<edge source="n8151" target="n37207"/>
<edge source="n8152" target="n37090"/>
<edge source="n8152" target="n37259"/>
<edge source="n8153" target="n37090"/>
<edge source="n8153" target="n37115"/>
<edge source="n8153" target="n37239"/>
<edge source="n8153" target="n37240"/>
<edge source="n8154" target="n37994"/>
<edge source="n8156" target="n38029"/>
<edge source="n8158" target="n37649"/>
<edge source="n8166" target="n37165"/>
<edge source="n8166" target="n37166"/>
<edge source="n8166" target="n37167"/>
<edge source="n8166" target="n37637"/>
<edge source="n8168" target="n37226"/>
<edge source="n8178" target="n37392"/>
<edge source="n8192" target="n37637"/>
<edge source="n8205" target="n37090"/>
<edge source="n8206" target="n37126"/>
<edge source="n8219" target="n37117"/>
<edge source="n8219" target="n37398"/>
<edge source="n8219" target="n37575"/>
<edge source="n8221" target="n37872"/>
<edge source="n8222" target="n37165"/>
<edge source="n8222" target="n37166"/>
<edge source="n8227" target="n36915"/>
<edge source="n8227" target="n36993"/>
<edge source="n8227" target="n37008"/>
<edge source="n8227" target="n37088"/>
<edge source="n8236" target="n37090"/>
<edge source="n8236" target="n37115"/>
<edge source="n8236" target="n38360"/>
<edge source="n8243" target="n37090"/>
<edge source="n8243" target="n37096"/>
<edge source="n8244" target="n36912"/>
<edge source="n8244" target="n37957"/>
<edge source="n8245" target="n38360"/>
<edge source="n8249" target="n37105"/>
<edge source="n8260" target="n38002"/>
<edge source="n8262" target="n37158"/>
<edge source="n8264" target="n37223"/>
<edge source="n8265" target="n37090"/>
<edge source="n8269" target="n37108"/>
<edge source="n8269" target="n37158"/>
<edge source="n8269" target="n37165"/>
<edge source="n8269" target="n37166"/>
<edge source="n8269" target="n37167"/>
<edge source="n8269" target="n37207"/>
<edge source="n8269" target="n37218"/>
<edge source="n8276" target="n37008"/>
<edge source="n8276" target="n37649"/>
<edge source="n8288" target="n38415"/>
<edge source="n8291" target="n37090"/>
<edge source="n8300" target="n37163"/>
<edge source="n8300" target="n37332"/>
<edge source="n8302" target="n37096"/>
<edge source="n8302" target="n37115"/>
<edge source="n8321" target="n37104"/>
<edge source="n8321" target="n37616"/>
<edge source="n8323" target="n37207"/>
<edge source="n8330" target="n37754"/>
<edge source="n8330" target="n37755"/>
<edge source="n8330" target="n37756"/>
<edge source="n8335" target="n37008"/>
<edge source="n8335" target="n37514"/>
<edge source="n8335" target="n37649"/>
<edge source="n8356" target="n37090"/>
<edge source="n8356" target="n37115"/>
<edge source="n8369" target="n37090"/>
<edge source="n8369" target="n37115"/>
<edge source="n8369" target="n37239"/>
<edge source="n8369" target="n37240"/>
<edge source="n8369" target="n38022"/>
<edge source="n8375" target="n37105"/>
<edge source="n8400" target="n37108"/>
<edge source="n8401" target="n37755"/>
<edge source="n8404" target="n37066"/>
<edge source="n8404" target="n37106"/>
<edge source="n8411" target="n37413"/>
<edge source="n8415" target="n37008"/>
<edge source="n8433" target="n37808"/>
<edge source="n8440" target="n37514"/>
<edge source="n8443" target="n37649"/>
<edge source="n8454" target="n38667"/>
<edge source="n8461" target="n37090"/>
<edge source="n8461" target="n37096"/>
<edge source="n8461" target="n37105"/>
<edge source="n8461" target="n37957"/>
<edge source="n8461" target="n38218"/>
<edge source="n8487" target="n38011"/>
<edge source="n8493" target="n37118"/>
<edge source="n8504" target="n37398"/>
<edge source="n8515" target="n37957"/>
<edge source="n8521" target="n37090"/>
<edge source="n8521" target="n37096"/>
<edge source="n8521" target="n37102"/>
<edge source="n8521" target="n37105"/>
<edge source="n8521" target="n37115"/>
<edge source="n8521" target="n37957"/>
<edge source="n8521" target="n38218"/>
<edge source="n8523" target="n37121"/>
<edge source="n8523" target="n38760"/>
<edge source="n8534" target="n37375"/>
<edge source="n8542" target="n37090"/>
<edge source="n8542" target="n37096"/>
<edge source="n8542" target="n37105"/>
<edge source="n8542" target="n37115"/>
<edge source="n8550" target="n37186"/>
<edge source="n8556" target="n37386"/>
<edge source="n8556" target="n37649"/>
<edge source="n8562" target="n37498"/>
<edge source="n8571" target="n38374"/>
<edge source="n8572" target="n37096"/>
<edge source="n8572" target="n37239"/>
<edge source="n8572" target="n37259"/>
<edge source="n8586" target="n37203"/>
<edge source="n8587" target="n36922"/>
<edge source="n8587" target="n36923"/>
<edge source="n8587" target="n38664"/>
<edge source="n8592" target="n37218"/>
<edge source="n8595" target="n37211"/>
<edge source="n8595" target="n37784"/>
<edge source="n8603" target="n37067"/>
<edge source="n8603" target="n37909"/>
<edge source="n8610" target="n37126"/>
<edge source="n8634" target="n37208"/>
<edge source="n8646" target="n37108"/>
<edge source="n8646" target="n37165"/>
<edge source="n8646" target="n37166"/>
<edge source="n8646" target="n37167"/>
<edge source="n8653" target="n36915"/>
<edge source="n8653" target="n36992"/>
<edge source="n8653" target="n36993"/>
<edge source="n8653" target="n37165"/>
<edge source="n8653" target="n37166"/>
<edge source="n8653" target="n37167"/>
<edge source="n8653" target="n37516"/>
<edge source="n8653" target="n37517"/>
<edge source="n8653" target="n37649"/>
<edge source="n8662" target="n37957"/>
<edge source="n8662" target="n38023"/>
<edge source="n8668" target="n38670"/>
<edge source="n8684" target="n37188"/>
<edge source="n8693" target="n38530"/>
<edge source="n8705" target="n37390"/>
<edge source="n8718" target="n37192"/>
<edge source="n8725" target="n37075"/>
<edge source="n8728" target="n37202"/>
<edge source="n8730" target="n37446"/>
<edge source="n8733" target="n37770"/>
<edge source="n8746" target="n37391"/>
<edge source="n8746" target="n37517"/>
<edge source="n8747" target="n37207"/>
<edge source="n8756" target="n36915"/>
<edge source="n8756" target="n37173"/>
<edge source="n8756" target="n37649"/>
<edge source="n8767" target="n37142"/>
<edge source="n8768" target="n37178"/>
<edge source="n8778" target="n37087"/>
<edge source="n8779" target="n38404"/>
<edge source="n8790" target="n38024"/>
<edge source="n8791" target="n37096"/>
<edge source="n8791" target="n37115"/>
<edge source="n8791" target="n37527"/>
<edge source="n8794" target="n37090"/>
<edge source="n8794" target="n37105"/>
<edge source="n8794" target="n37115"/>
<edge source="n8794" target="n37957"/>
<edge source="n8795" target="n37090"/>
<edge source="n8795" target="n37096"/>
<edge source="n8795" target="n37105"/>
<edge source="n8795" target="n37115"/>
<edge source="n8795" target="n37957"/>
<edge source="n8795" target="n38419"/>
<edge source="n8802" target="n38185"/>
<edge source="n8810" target="n37115"/>
<edge source="n8810" target="n38027"/>
<edge source="n8810" target="n38113"/>
<edge source="n8810" target="n38196"/>
<edge source="n8815" target="n37019"/>
<edge source="n8826" target="n38625"/>
<edge source="n8830" target="n37397"/>
<edge source="n8840" target="n37207"/>
<edge source="n8847" target="n36906"/>
<edge source="n8847" target="n38781"/>
<edge source="n8860" target="n37315"/>
<edge source="n8868" target="n37996"/>
<edge source="n8869" target="n38644"/>
<edge source="n8876" target="n38436"/>
<edge source="n8884" target="n36992"/>
<edge source="n8884" target="n37169"/>
<edge source="n8884" target="n37170"/>
<edge source="n8885" target="n36918"/>
<edge source="n8885" target="n36919"/>
<edge source="n8885" target="n37495"/>
<edge source="n8886" target="n37090"/>
<edge source="n8886" target="n37096"/>
<edge source="n8886" target="n37105"/>
<edge source="n8886" target="n37115"/>
<edge source="n8886" target="n37239"/>
<edge source="n8886" target="n37957"/>
<edge source="n8894" target="n36973"/>
<edge source="n8910" target="n38180"/>
<edge source="n8920" target="n37090"/>
<edge source="n8920" target="n37259"/>
<edge source="n8921" target="n37168"/>
<edge source="n8927" target="n38451"/>
<edge source="n8933" target="n37156"/>
<edge source="n8943" target="n37156"/>
<edge source="n8944" target="n37105"/>
<edge source="n8948" target="n37090"/>
<edge source="n8948" target="n37096"/>
<edge source="n8948" target="n37105"/>
<edge source="n8948" target="n37115"/>
<edge source="n8948" target="n37957"/>
<edge source="n8949" target="n37090"/>
<edge source="n8949" target="n37105"/>
<edge source="n8949" target="n37239"/>
<edge source="n8949" target="n37259"/>
<edge source="n8950" target="n37259"/>
<edge source="n8951" target="n37090"/>
<edge source="n8951" target="n37096"/>
<edge source="n8951" target="n37105"/>
<edge source="n8951" target="n37115"/>
<edge source="n8951" target="n37259"/>
<edge source="n8951" target="n37957"/>
<edge source="n8952" target="n37090"/>
<edge source="n8952" target="n37105"/>
<edge source="n8952" target="n37259"/>
<edge source="n8957" target="n37125"/>
<edge source="n8962" target="n37105"/>
<edge source="n8964" target="n37527"/>
<edge source="n8967" target="n37352"/>
<edge source="n8970" target="n38413"/>
<edge source="n8971" target="n37188"/>
<edge source="n8972" target="n37355"/>
<edge source="n8976" target="n37824"/>
<edge source="n8977" target="n37637"/>
<edge source="n8980" target="n37515"/>
<edge source="n9012" target="n36915"/>
<edge source="n9012" target="n37008"/>
<edge source="n9012" target="n37207"/>
<edge source="n9012" target="n37487"/>
<edge source="n9012" target="n37514"/>
<edge source="n9012" target="n37517"/>
<edge source="n9012" target="n37649"/>
<edge source="n9012" target="n38654"/>
<edge source="n9016" target="n37165"/>
<edge source="n9019" target="n37090"/>
<edge source="n9020" target="n36992"/>
<edge source="n9020" target="n37090"/>
<edge source="n9021" target="n37078"/>
<edge source="n9021" target="n37165"/>
<edge source="n9021" target="n37166"/>
<edge source="n9021" target="n37167"/>
<edge source="n9021" target="n37176"/>
<edge source="n9021" target="n37517"/>
<edge source="n9021" target="n38627"/>
<edge source="n9022" target="n37215"/>
<edge source="n9035" target="n38057"/>
<edge source="n9041" target="n37398"/>
<edge source="n9041" target="n38412"/>
<edge source="n9050" target="n36915"/>
<edge source="n9050" target="n37008"/>
<edge source="n9050" target="n37165"/>
<edge source="n9050" target="n37166"/>
<edge source="n9050" target="n37207"/>
<edge source="n9050" target="n37514"/>
<edge source="n9066" target="n37492"/>
<edge source="n9078" target="n37090"/>
<edge source="n9078" target="n37105"/>
<edge source="n9078" target="n37115"/>
<edge source="n9078" target="n37239"/>
<edge source="n9078" target="n37957"/>
<edge source="n9078" target="n38419"/>
<edge source="n9090" target="n36912"/>
<edge source="n9090" target="n37090"/>
<edge source="n9090" target="n37096"/>
<edge source="n9090" target="n37105"/>
<edge source="n9090" target="n37115"/>
<edge source="n9090" target="n37259"/>
<edge source="n9090" target="n37957"/>
<edge source="n9100" target="n38120"/>
<edge source="n9103" target="n37365"/>
<edge source="n9112" target="n37088"/>
<edge source="n9117" target="n37234"/>
<edge source="n9134" target="n37104"/>
<edge source="n9134" target="n38349"/>
<edge source="n9134" target="n38665"/>
<edge source="n9137" target="n37194"/>
<edge source="n9145" target="n37832"/>
<edge source="n9146" target="n37115"/>
<edge source="n9146" target="n37239"/>
<edge source="n9146" target="n37240"/>
<edge source="n9153" target="n37090"/>
<edge source="n9153" target="n37115"/>
<edge source="n9153" target="n37957"/>
<edge source="n9155" target="n38212"/>
<edge source="n9165" target="n37151"/>
<edge source="n9184" target="n37102"/>
<edge source="n9204" target="n38627"/>
<edge source="n9205" target="n37567"/>
<edge source="n9232" target="n37398"/>
<edge source="n9232" target="n38195"/>
<edge source="n9247" target="n37090"/>
<edge source="n9247" target="n37096"/>
<edge source="n9247" target="n37105"/>
<edge source="n9253" target="n37239"/>
<edge source="n9253" target="n37446"/>
<edge source="n9260" target="n38763"/>
<edge source="n9262" target="n37995"/>
<edge source="n9287" target="n37996"/>
<edge source="n9288" target="n37090"/>
<edge source="n9289" target="n37498"/>
<edge source="n9297" target="n38004"/>
<edge source="n9298" target="n37101"/>
<edge source="n9308" target="n37169"/>
<edge source="n9308" target="n37170"/>
<edge source="n9308" target="n37637"/>
<edge source="n9308" target="n37649"/>
<edge source="n9315" target="n37090"/>
<edge source="n9315" target="n37105"/>
<edge source="n9315" target="n37660"/>
<edge source="n9318" target="n37103"/>
<edge source="n9325" target="n37038"/>
<edge source="n9325" target="n37039"/>
<edge source="n9328" target="n37105"/>
<edge source="n9333" target="n37206"/>
<edge source="n9339" target="n36973"/>
<edge source="n9339" target="n37165"/>
<edge source="n9339" target="n37166"/>
<edge source="n9342" target="n36911"/>
<edge source="n9342" target="n37090"/>
<edge source="n9342" target="n37096"/>
<edge source="n9342" target="n37105"/>
<edge source="n9342" target="n37115"/>
<edge source="n9342" target="n37259"/>
<edge source="n9342" target="n37957"/>
<edge source="n9342" target="n38218"/>
<edge source="n9342" target="n38419"/>
<edge source="n9344" target="n37090"/>
<edge source="n9344" target="n37105"/>
<edge source="n9344" target="n37259"/>
<edge source="n9344" target="n37957"/>
<edge source="n9347" target="n37090"/>
<edge source="n9347" target="n37096"/>
<edge source="n9347" target="n37115"/>
<edge source="n9349" target="n37203"/>
<edge source="n9350" target="n37090"/>
<edge source="n9350" target="n37096"/>
<edge source="n9350" target="n37105"/>
<edge source="n9350" target="n37957"/>
<edge source="n9357" target="n37202"/>
<edge source="n9373" target="n38195"/>
<edge source="n9375" target="n37096"/>
<edge source="n9375" target="n37105"/>
<edge source="n9375" target="n37259"/>
<edge source="n9380" target="n37377"/>
<edge source="n9381" target="n37165"/>
<edge source="n9381" target="n37166"/>
<edge source="n9381" target="n38765"/>
<edge source="n9396" target="n37157"/>
<edge source="n9406" target="n37105"/>
<edge source="n9413" target="n37115"/>
<edge source="n9441" target="n37090"/>
<edge source="n9441" target="n37105"/>
<edge source="n9441" target="n37259"/>
<edge source="n9443" target="n37188"/>
<edge source="n9447" target="n37912"/>
<edge source="n9450" target="n37108"/>
<edge source="n9450" target="n38275"/>
<edge source="n9451" target="n38039"/>
<edge source="n9457" target="n37244"/>
<edge source="n9458" target="n38779"/>
<edge source="n9459" target="n38627"/>
<edge source="n9485" target="n37178"/>
<edge source="n9498" target="n37329"/>
<edge source="n9498" target="n37331"/>
<edge source="n9498" target="n38279"/>
<edge source="n9503" target="n36992"/>
<edge source="n9504" target="n37165"/>
<edge source="n9504" target="n37166"/>
<edge source="n9504" target="n37167"/>
<edge source="n9504" target="n38023"/>
<edge source="n9505" target="n37206"/>
<edge source="n9518" target="n38180"/>
<edge source="n9519" target="n37122"/>
<edge source="n9538" target="n38035"/>
<edge source="n9560" target="n37174"/>
<edge source="n9571" target="n37828"/>
<edge source="n9578" target="n37231"/>
<edge source="n9593" target="n37238"/>
<edge source="n9602" target="n37193"/>
<edge source="n9607" target="n36924"/>
<edge source="n9620" target="n36925"/>
<edge source="n9628" target="n37391"/>
<edge source="n9628" target="n38763"/>
<edge source="n9630" target="n37169"/>
<edge source="n9636" target="n37115"/>
<edge source="n9642" target="n38280"/>
<edge source="n9659" target="n37078"/>
<edge source="n9661" target="n37755"/>
<edge source="n9668" target="n37090"/>
<edge source="n9668" target="n37105"/>
<edge source="n9668" target="n37239"/>
<edge source="n9668" target="n37259"/>
<edge source="n9668" target="n37957"/>
<edge source="n9679" target="n36915"/>
<edge source="n9679" target="n37165"/>
<edge source="n9679" target="n37166"/>
<edge source="n9679" target="n37167"/>
<edge source="n9690" target="n38674"/>
<edge source="n9691" target="n38391"/>
<edge source="n9694" target="n37090"/>
<edge source="n9694" target="n37096"/>
<edge source="n9694" target="n37105"/>
<edge source="n9694" target="n37115"/>
<edge source="n9694" target="n37239"/>
<edge source="n9694" target="n37957"/>
<edge source="n9695" target="n37105"/>
<edge source="n9695" target="n37957"/>
<edge source="n9696" target="n37090"/>
<edge source="n9696" target="n37096"/>
<edge source="n9696" target="n37115"/>
<edge source="n9696" target="n37957"/>
<edge source="n9697" target="n37090"/>
<edge source="n9697" target="n37105"/>
<edge source="n9697" target="n37957"/>
<edge source="n9698" target="n36994"/>
<edge source="n9698" target="n37090"/>
<edge source="n9698" target="n37096"/>
<edge source="n9698" target="n37105"/>
<edge source="n9698" target="n37110"/>
<edge source="n9698" target="n37115"/>
<edge source="n9698" target="n37259"/>
<edge source="n9698" target="n37957"/>
<edge source="n9698" target="n38218"/>
<edge source="n9699" target="n37090"/>
<edge source="n9699" target="n37105"/>
<edge source="n9699" target="n37259"/>
<edge source="n9717" target="n37159"/>
<edge source="n9732" target="n37382"/>
<edge source="n9737" target="n36990"/>
<edge source="n9739" target="n37138"/>
<edge source="n9739" target="n37188"/>
<edge source="n9739" target="n37570"/>
<edge source="n9758" target="n37008"/>
<edge source="n9758" target="n37165"/>
<edge source="n9758" target="n37166"/>
<edge source="n9758" target="n37514"/>
<edge source="n9758" target="n37517"/>
<edge source="n9758" target="n37649"/>
<edge source="n9759" target="n37165"/>
<edge source="n9764" target="n37087"/>
<edge source="n9765" target="n37852"/>
<edge source="n9766" target="n37118"/>
<edge source="n9771" target="n37104"/>
<edge source="n9773" target="n38038"/>
<edge source="n9775" target="n36909"/>
<edge source="n9775" target="n36910"/>
<edge source="n9779" target="n36907"/>
<edge source="n9788" target="n37978"/>
<edge source="n9793" target="n38763"/>
<edge source="n9796" target="n37097"/>
<edge source="n9796" target="n37115"/>
<edge source="n9814" target="n38059"/>
<edge source="n9835" target="n38436"/>
<edge source="n9838" target="n37090"/>
<edge source="n9839" target="n37090"/>
<edge source="n9839" target="n37096"/>
<edge source="n9839" target="n37105"/>
<edge source="n9839" target="n37115"/>
<edge source="n9839" target="n37239"/>
<edge source="n9844" target="n37102"/>
<edge source="n9844" target="n38468"/>
<edge source="n9848" target="n37096"/>
<edge source="n9848" target="n37115"/>
<edge source="n9850" target="n38736"/>
<edge source="n9856" target="n37108"/>
<edge source="n9858" target="n37705"/>
<edge source="n9871" target="n38624"/>
<edge source="n9876" target="n37122"/>
<edge source="n9880" target="n38379"/>
<edge source="n9884" target="n37211"/>
<edge source="n9884" target="n38010"/>
<edge source="n9888" target="n38050"/>
<edge source="n9899" target="n37993"/>
<edge source="n9900" target="n37495"/>
<edge source="n9900" target="n37568"/>
<edge source="n9905" target="n37126"/>
<edge source="n9909" target="n36917"/>
<edge source="n9909" target="n37543"/>
<edge source="n9911" target="n36915"/>
<edge source="n9911" target="n37008"/>
<edge source="n9911" target="n37165"/>
<edge source="n9911" target="n37166"/>
<edge source="n9918" target="n38117"/>
<edge source="n9928" target="n37414"/>
<edge source="n9936" target="n37334"/>
<edge source="n9936" target="n37495"/>
<edge source="n9936" target="n37497"/>
<edge source="n9947" target="n37103"/>
<edge source="n9949" target="n37498"/>
<edge source="n10016" target="n37002"/>
<edge source="n10041" target="n37390"/>
<edge source="n10052" target="n37385"/>
<edge source="n10059" target="n37207"/>
<edge source="n10070" target="n38743"/>
<edge source="n10074" target="n37852"/>
<edge source="n10075" target="n37207"/>
<edge source="n10077" target="n36915"/>
<edge source="n10078" target="n37755"/>
<edge source="n10084" target="n37497"/>
<edge source="n10108" target="n38349"/>
<edge source="n10114" target="n38024"/>
<edge source="n10116" target="n38039"/>
<edge source="n10118" target="n37068"/>
<edge source="n10119" target="n37239"/>
<edge source="n10119" target="n37992"/>
<edge source="n10119" target="n38024"/>
<edge source="n10121" target="n38031"/>
<edge source="n10122" target="n38468"/>
<edge source="n10124" target="n38180"/>
<edge source="n10125" target="n37115"/>
<edge source="n10125" target="n37239"/>
<edge source="n10125" target="n37240"/>
<edge source="n10126" target="n37090"/>
<edge source="n10126" target="n37096"/>
<edge source="n10126" target="n37115"/>
<edge source="n10126" target="n37240"/>
<edge source="n10126" target="n37259"/>
<edge source="n10127" target="n37090"/>
<edge source="n10127" target="n38670"/>
<edge source="n10128" target="n36912"/>
<edge source="n10128" target="n37090"/>
<edge source="n10128" target="n37096"/>
<edge source="n10128" target="n37105"/>
<edge source="n10128" target="n37115"/>
<edge source="n10128" target="n37239"/>
<edge source="n10128" target="n37240"/>
<edge source="n10128" target="n37957"/>
<edge source="n10129" target="n37259"/>
<edge source="n10131" target="n37090"/>
<edge source="n10132" target="n37090"/>
<edge source="n10132" target="n37115"/>
<edge source="n10132" target="n37239"/>
<edge source="n10132" target="n37259"/>
<edge source="n10134" target="n37096"/>
<edge source="n10136" target="n37090"/>
<edge source="n10137" target="n36994"/>
<edge source="n10138" target="n37115"/>
<edge source="n10140" target="n37090"/>
<edge source="n10140" target="n37115"/>
<edge source="n10140" target="n37240"/>
<edge source="n10140" target="n37259"/>
<edge source="n10141" target="n37096"/>
<edge source="n10141" target="n37239"/>
<edge source="n10143" target="n37103"/>
<edge source="n10143" target="n37115"/>
<edge source="n10143" target="n37259"/>
<edge source="n10143" target="n38468"/>
<edge source="n10145" target="n37259"/>
<edge source="n10149" target="n38275"/>
<edge source="n10176" target="n37165"/>
<edge source="n10176" target="n37166"/>
<edge source="n10176" target="n37167"/>
<edge source="n10177" target="n36917"/>
<edge source="n10177" target="n37105"/>
<edge source="n10179" target="n37237"/>
<edge source="n10199" target="n37090"/>
<edge source="n10199" target="n37957"/>
<edge source="n10199" target="n38022"/>
<edge source="n10232" target="n38159"/>
<edge source="n10235" target="n36976"/>
<edge source="n10300" target="n38175"/>
<edge source="n10310" target="n36911"/>
<edge source="n10322" target="n36927"/>
<edge source="n10328" target="n38625"/>
<edge source="n10336" target="n38180"/>
<edge source="n10341" target="n37408"/>
<edge source="n10347" target="n38530"/>
<edge source="n10349" target="n37304"/>
<edge source="n10353" target="n37992"/>
<edge source="n10359" target="n37068"/>
<edge source="n10362" target="n36984"/>
<edge source="n10377" target="n37136"/>
<edge source="n10386" target="n37090"/>
<edge source="n10398" target="n36910"/>
<edge source="n10400" target="n37971"/>
<edge source="n10400" target="n38194"/>
<edge source="n10401" target="n36913"/>
<edge source="n10415" target="n36992"/>
<edge source="n10418" target="n37432"/>
<edge source="n10427" target="n37487"/>
<edge source="n10446" target="n37819"/>
<edge source="n10447" target="n37808"/>
<edge source="n10456" target="n38578"/>
<edge source="n10461" target="n37207"/>
<edge source="n10476" target="n37119"/>
<edge source="n10476" target="n37120"/>
<edge source="n10479" target="n36915"/>
<edge source="n10482" target="n36924"/>
<edge source="n10482" target="n38180"/>
<edge source="n10482" target="n38750"/>
<edge source="n10492" target="n38276"/>
<edge source="n10493" target="n37197"/>
<edge source="n10499" target="n38624"/>
<edge source="n10513" target="n38663"/>
<edge source="n10515" target="n37238"/>
<edge source="n10520" target="n37996"/>
<edge source="n10529" target="n37197"/>
<edge source="n10543" target="n37108"/>
<edge source="n10543" target="n37257"/>
<edge source="n10547" target="n37070"/>
<edge source="n10547" target="n37516"/>
<edge source="n10547" target="n37649"/>
<edge source="n10552" target="n37166"/>
<edge source="n10552" target="n37649"/>
<edge source="n10555" target="n36927"/>
<edge source="n10562" target="n36927"/>
<edge source="n10563" target="n36927"/>
<edge source="n10563" target="n38757"/>
<edge source="n10568" target="n38349"/>
<edge source="n10569" target="n37156"/>
<edge source="n10569" target="n37157"/>
<edge source="n10569" target="n38349"/>
<edge source="n10570" target="n37156"/>
<edge source="n10570" target="n37157"/>
<edge source="n10570" target="n37526"/>
<edge source="n10570" target="n37575"/>
<edge source="n10570" target="n38349"/>
<edge source="n10571" target="n37156"/>
<edge source="n10571" target="n37157"/>
<edge source="n10571" target="n38349"/>
<edge source="n10572" target="n37151"/>
<edge source="n10582" target="n37433"/>
<edge source="n10613" target="n38532"/>
<edge source="n10616" target="n37725"/>
<edge source="n10632" target="n37435"/>
<edge source="n10635" target="n37517"/>
<edge source="n10637" target="n37097"/>
<edge source="n10644" target="n37758"/>
<edge source="n10650" target="n37090"/>
<edge source="n10650" target="n37105"/>
<edge source="n10650" target="n37957"/>
<edge source="n10656" target="n37405"/>
<edge source="n10658" target="n36916"/>
<edge source="n10658" target="n36917"/>
<edge source="n10658" target="n36928"/>
<edge source="n10660" target="n38670"/>
<edge source="n10664" target="n37151"/>
<edge source="n10665" target="n37108"/>
<edge source="n10665" target="n37771"/>
<edge source="n10683" target="n37517"/>
<edge source="n10683" target="n38468"/>
<edge source="n10686" target="n37984"/>
<edge source="n10703" target="n37158"/>
<edge source="n10704" target="n37075"/>
<edge source="n10712" target="n38665"/>
<edge source="n10723" target="n37131"/>
<edge source="n10735" target="n37166"/>
<edge source="n10738" target="n37156"/>
<edge source="n10741" target="n38768"/>
<edge source="n10742" target="n37125"/>
<edge source="n10744" target="n37025"/>
<edge source="n10744" target="n37381"/>
<edge source="n10750" target="n37188"/>
<edge source="n10751" target="n37173"/>
<edge source="n10759" target="n37393"/>
<edge source="n10800" target="n38115"/>
<edge source="n10816" target="n37039"/>
<edge source="n10817" target="n36915"/>
<edge source="n10820" target="n37090"/>
<edge source="n10835" target="n37008"/>
<edge source="n10835" target="n37108"/>
<edge source="n10835" target="n37165"/>
<edge source="n10835" target="n37166"/>
<edge source="n10835" target="n37167"/>
<edge source="n10835" target="n37514"/>
<edge source="n10835" target="n37517"/>
<edge source="n10835" target="n37637"/>
<edge source="n10835" target="n37649"/>
<edge source="n10835" target="n38654"/>
<edge source="n10837" target="n37165"/>
<edge source="n10837" target="n37166"/>
<edge source="n10837" target="n37167"/>
<edge source="n10838" target="n37090"/>
<edge source="n10838" target="n37102"/>
<edge source="n10838" target="n37240"/>
<edge source="n10838" target="n38405"/>
<edge source="n10846" target="n37090"/>
<edge source="n10847" target="n37069"/>
<edge source="n10847" target="n37505"/>
<edge source="n10854" target="n37939"/>
<edge source="n10858" target="n37176"/>
<edge source="n10866" target="n36994"/>
<edge source="n10874" target="n37105"/>
<edge source="n10874" target="n37238"/>
<edge source="n10875" target="n37090"/>
<edge source="n10875" target="n37096"/>
<edge source="n10875" target="n37105"/>
<edge source="n10875" target="n37115"/>
<edge source="n10875" target="n37239"/>
<edge source="n10884" target="n37090"/>
<edge source="n10884" target="n37102"/>
<edge source="n10884" target="n37115"/>
<edge source="n10884" target="n37239"/>
<edge source="n10884" target="n37240"/>
<edge source="n10903" target="n37115"/>
<edge source="n10904" target="n37090"/>
<edge source="n10904" target="n37096"/>
<edge source="n10904" target="n37097"/>
<edge source="n10904" target="n37115"/>
<edge source="n10904" target="n37210"/>
<edge source="n10904" target="n37957"/>
<edge source="n10904" target="n38023"/>
<edge source="n10904" target="n38218"/>
<edge source="n10907" target="n37254"/>
<edge source="n10911" target="n37159"/>
<edge source="n10915" target="n38405"/>
<edge source="n10917" target="n37414"/>
<edge source="n10920" target="n37374"/>
<edge source="n10921" target="n37414"/>
<edge source="n10922" target="n37414"/>
<edge source="n10923" target="n37414"/>
<edge source="n10924" target="n37908"/>
<edge source="n10925" target="n37398"/>
<edge source="n10925" target="n37414"/>
<edge source="n10926" target="n37414"/>
<edge source="n10929" target="n37414"/>
<edge source="n10931" target="n37908"/>
<edge source="n10959" target="n37090"/>
<edge source="n10959" target="n37097"/>
<edge source="n10962" target="n37090"/>
<edge source="n10962" target="n37096"/>
<edge source="n10962" target="n37105"/>
<edge source="n10962" target="n37957"/>
<edge source="n10962" target="n38218"/>
<edge source="n10963" target="n37649"/>
<edge source="n10967" target="n37414"/>
<edge source="n10967" target="n37808"/>
<edge source="n10986" target="n37021"/>
<edge source="n10994" target="n37127"/>
<edge source="n11000" target="n37141"/>
<edge source="n11009" target="n37105"/>
<edge source="n11011" target="n37134"/>
<edge source="n11011" target="n37649"/>
<edge source="n11011" target="n38654"/>
<edge source="n11012" target="n37134"/>
<edge source="n11012" target="n37656"/>
<edge source="n11016" target="n37090"/>
<edge source="n11016" target="n37115"/>
<edge source="n11016" target="n37240"/>
<edge source="n11017" target="n37496"/>
<edge source="n11018" target="n37021"/>
<edge source="n11026" target="n37165"/>
<edge source="n11033" target="n37259"/>
<edge source="n11034" target="n37852"/>
<edge source="n11035" target="n37085"/>
<edge source="n11037" target="n37105"/>
<edge source="n11054" target="n37102"/>
<edge source="n11054" target="n37105"/>
<edge source="n11054" target="n37239"/>
<edge source="n11070" target="n37090"/>
<edge source="n11070" target="n37096"/>
<edge source="n11070" target="n37957"/>
<edge source="n11073" target="n38566"/>
<edge source="n11075" target="n37293"/>
<edge source="n11077" target="n37090"/>
<edge source="n11077" target="n37115"/>
<edge source="n11077" target="n37957"/>
<edge source="n11078" target="n37090"/>
<edge source="n11078" target="n37096"/>
<edge source="n11079" target="n37090"/>
<edge source="n11079" target="n37103"/>
<edge source="n11079" target="n37105"/>
<edge source="n11079" target="n37115"/>
<edge source="n11079" target="n37957"/>
<edge source="n11080" target="n37090"/>
<edge source="n11080" target="n37102"/>
<edge source="n11080" target="n37239"/>
<edge source="n11083" target="n37090"/>
<edge source="n11090" target="n36908"/>
<edge source="n11090" target="n37090"/>
<edge source="n11090" target="n37115"/>
<edge source="n11090" target="n37239"/>
<edge source="n11095" target="n37083"/>
<edge source="n11095" target="n37102"/>
<edge source="n11095" target="n37240"/>
<edge source="n11098" target="n37110"/>
<edge source="n11100" target="n37377"/>
<edge source="n11100" target="n37545"/>
<edge source="n11102" target="n37090"/>
<edge source="n11102" target="n37110"/>
<edge source="n11107" target="n37090"/>
<edge source="n11107" target="n37102"/>
<edge source="n11107" target="n37105"/>
<edge source="n11112" target="n37957"/>
<edge source="n11114" target="n37259"/>
<edge source="n11116" target="n37090"/>
<edge source="n11124" target="n37090"/>
<edge source="n11124" target="n37239"/>
<edge source="n11124" target="n37957"/>
<edge source="n11128" target="n37096"/>
<edge source="n11128" target="n37105"/>
<edge source="n11128" target="n37957"/>
<edge source="n11128" target="n38038"/>
<edge source="n11129" target="n37810"/>
<edge source="n11130" target="n37102"/>
<edge source="n11130" target="n37239"/>
<edge source="n11131" target="n38011"/>
<edge source="n11133" target="n37090"/>
<edge source="n11133" target="n37105"/>
<edge source="n11133" target="n37239"/>
<edge source="n11136" target="n37096"/>
<edge source="n11136" target="n37705"/>
<edge source="n11146" target="n37090"/>
<edge source="n11146" target="n37105"/>
<edge source="n11146" target="n37239"/>
<edge source="n11155" target="n37090"/>
<edge source="n11160" target="n37105"/>
<edge source="n11161" target="n37102"/>
<edge source="n11164" target="n37090"/>
<edge source="n11164" target="n37105"/>
<edge source="n11164" target="n37239"/>
<edge source="n11164" target="n37957"/>
<edge source="n11165" target="n37105"/>
<edge source="n11168" target="n37238"/>
<edge source="n11176" target="n37637"/>
<edge source="n11178" target="n37090"/>
<edge source="n11178" target="n37239"/>
<edge source="n11178" target="n37527"/>
<edge source="n11179" target="n37090"/>
<edge source="n11179" target="n37239"/>
<edge source="n11179" target="n38532"/>
<edge source="n11181" target="n37104"/>
<edge source="n11189" target="n37090"/>
<edge source="n11189" target="n37105"/>
<edge source="n11194" target="n37575"/>
<edge source="n11233" target="n37239"/>
<edge source="n11238" target="n37239"/>
<edge source="n11240" target="n37090"/>
<edge source="n11240" target="n37096"/>
<edge source="n11240" target="n37649"/>
<edge source="n11241" target="n37090"/>
<edge source="n11241" target="n37239"/>
<edge source="n11246" target="n37505"/>
<edge source="n11249" target="n37104"/>
<edge source="n11250" target="n37090"/>
<edge source="n11250" target="n37096"/>
<edge source="n11250" target="n37097"/>
<edge source="n11250" target="n37239"/>
<edge source="n11252" target="n37090"/>
<edge source="n11259" target="n37133"/>
<edge source="n11273" target="n38544"/>
<edge source="n11281" target="n37090"/>
<edge source="n11289" target="n37090"/>
<edge source="n11289" target="n37115"/>
<edge source="n11289" target="n37496"/>
<edge source="n11290" target="n37957"/>
<edge source="n11293" target="n37239"/>
<edge source="n11310" target="n37367"/>
<edge source="n11320" target="n37090"/>
<edge source="n11320" target="n37096"/>
<edge source="n11320" target="n37102"/>
<edge source="n11320" target="n37115"/>
<edge source="n11320" target="n37239"/>
<edge source="n11320" target="n37240"/>
<edge source="n11321" target="n37090"/>
<edge source="n11321" target="n37102"/>
<edge source="n11321" target="n37239"/>
<edge source="n11326" target="n37090"/>
<edge source="n11326" target="n37239"/>
<edge source="n11328" target="n37115"/>
<edge source="n11336" target="n37239"/>
<edge source="n11338" target="n37105"/>
<edge source="n11343" target="n37102"/>
<edge source="n11344" target="n37090"/>
<edge source="n11344" target="n37239"/>
<edge source="n11344" target="n38236"/>
<edge source="n11347" target="n38430"/>
<edge source="n11351" target="n37745"/>
<edge source="n11367" target="n37174"/>
<edge source="n11370" target="n38532"/>
<edge source="n11376" target="n37115"/>
<edge source="n11377" target="n37105"/>
<edge source="n11378" target="n37239"/>
<edge source="n11384" target="n37239"/>
<edge source="n11391" target="n37102"/>
<edge source="n11391" target="n37105"/>
<edge source="n11391" target="n37239"/>
<edge source="n11417" target="n37105"/>
<edge source="n11441" target="n37431"/>
<edge source="n11444" target="n37188"/>
<edge source="n11450" target="n37090"/>
<edge source="n11460" target="n37126"/>
<edge source="n11460" target="n37391"/>
<edge source="n11461" target="n37090"/>
<edge source="n11461" target="n37096"/>
<edge source="n11461" target="n37105"/>
<edge source="n11461" target="n37115"/>
<edge source="n11461" target="n37957"/>
<edge source="n11463" target="n37090"/>
<edge source="n11463" target="n37134"/>
<edge source="n11463" target="n38419"/>
<edge source="n11463" target="n38741"/>
<edge source="n11466" target="n37070"/>
<edge source="n11466" target="n38391"/>
<edge source="n11467" target="n37090"/>
<edge source="n11467" target="n37096"/>
<edge source="n11467" target="n37239"/>
<edge source="n11467" target="n37240"/>
<edge source="n11467" target="n37259"/>
<edge source="n11468" target="n36912"/>
<edge source="n11468" target="n38290"/>
<edge source="n11474" target="n37090"/>
<edge source="n11474" target="n37096"/>
<edge source="n11474" target="n37105"/>
<edge source="n11474" target="n37115"/>
<edge source="n11474" target="n37505"/>
<edge source="n11474" target="n37957"/>
<edge source="n11475" target="n37090"/>
<edge source="n11475" target="n37096"/>
<edge source="n11475" target="n37259"/>
<edge source="n11476" target="n37090"/>
<edge source="n11476" target="n37957"/>
<edge source="n11482" target="n37239"/>
<edge source="n11492" target="n38624"/>
<edge source="n11494" target="n37090"/>
<edge source="n11494" target="n37096"/>
<edge source="n11494" target="n37105"/>
<edge source="n11494" target="n37115"/>
<edge source="n11494" target="n37239"/>
<edge source="n11494" target="n38667"/>
<edge source="n11495" target="n37090"/>
<edge source="n11495" target="n37115"/>
<edge source="n11495" target="n37239"/>
<edge source="n11495" target="n37957"/>
<edge source="n11495" target="n38024"/>
<edge source="n11496" target="n37105"/>
<edge source="n11497" target="n37090"/>
<edge source="n11497" target="n37096"/>
<edge source="n11497" target="n37957"/>
<edge source="n11504" target="n37090"/>
<edge source="n11516" target="n37090"/>
<edge source="n11516" target="n37096"/>
<edge source="n11516" target="n37102"/>
<edge source="n11516" target="n37115"/>
<edge source="n11516" target="n37239"/>
<edge source="n11516" target="n38218"/>
<edge source="n11517" target="n37096"/>
<edge source="n11517" target="n37115"/>
<edge source="n11518" target="n37090"/>
<edge source="n11518" target="n37096"/>
<edge source="n11518" target="n37105"/>
<edge source="n11518" target="n37115"/>
<edge source="n11518" target="n37239"/>
<edge source="n11524" target="n38116"/>
<edge source="n11529" target="n37090"/>
<edge source="n11529" target="n37105"/>
<edge source="n11530" target="n37090"/>
<edge source="n11530" target="n38419"/>
<edge source="n11531" target="n37090"/>
<edge source="n11531" target="n37096"/>
<edge source="n11531" target="n37105"/>
<edge source="n11531" target="n37115"/>
<edge source="n11531" target="n37259"/>
<edge source="n11531" target="n37957"/>
<edge source="n11531" target="n38419"/>
<edge source="n11532" target="n37090"/>
<edge source="n11532" target="n37096"/>
<edge source="n11532" target="n37105"/>
<edge source="n11532" target="n37115"/>
<edge source="n11532" target="n37957"/>
<edge source="n11535" target="n37754"/>
<edge source="n11536" target="n37115"/>
<edge source="n11537" target="n37105"/>
<edge source="n11537" target="n38218"/>
<edge source="n11538" target="n37105"/>
<edge source="n11538" target="n37503"/>
<edge source="n11546" target="n37115"/>
<edge source="n11549" target="n37401"/>
<edge source="n11550" target="n37210"/>
<edge source="n11551" target="n37239"/>
<edge source="n11557" target="n37090"/>
<edge source="n11557" target="n37096"/>
<edge source="n11557" target="n37102"/>
<edge source="n11557" target="n37105"/>
<edge source="n11557" target="n37259"/>
<edge source="n11557" target="n37957"/>
<edge source="n11559" target="n38218"/>
<edge source="n11559" target="n38419"/>
<edge source="n11565" target="n37211"/>
<edge source="n11566" target="n37400"/>
<edge source="n11584" target="n37984"/>
<edge source="n11595" target="n38763"/>
<edge source="n11600" target="n37170"/>
<edge source="n11600" target="n37372"/>
<edge source="n11604" target="n38752"/>
<edge source="n11606" target="n37391"/>
<edge source="n11615" target="n36998"/>
<edge source="n11616" target="n36978"/>
<edge source="n11616" target="n37207"/>
<edge source="n11618" target="n37176"/>
<edge source="n11620" target="n38389"/>
<edge source="n11625" target="n37105"/>
<edge source="n11625" target="n37188"/>
<edge source="n11628" target="n38011"/>
<edge source="n11631" target="n36924"/>
<edge source="n11637" target="n37119"/>
<edge source="n11639" target="n37090"/>
<edge source="n11639" target="n37105"/>
<edge source="n11639" target="n37239"/>
<edge source="n11650" target="n36912"/>
<edge source="n11688" target="n37090"/>
<edge source="n11688" target="n37096"/>
<edge source="n11688" target="n37105"/>
<edge source="n11688" target="n37239"/>
<edge source="n11688" target="n37259"/>
<edge source="n11689" target="n37395"/>
<edge source="n11694" target="n37185"/>
<edge source="n11694" target="n38757"/>
<edge source="n11694" target="n38758"/>
<edge source="n11696" target="n37128"/>
<edge source="n11703" target="n37092"/>
<edge source="n11704" target="n37487"/>
<edge source="n11723" target="n38266"/>
<edge source="n11726" target="n37034"/>
<edge source="n11734" target="n37409"/>
<edge source="n11739" target="n38195"/>
<edge source="n11746" target="n36906"/>
<edge source="n11749" target="n38022"/>
<edge source="n11750" target="n37090"/>
<edge source="n11750" target="n37102"/>
<edge source="n11751" target="n37090"/>
<edge source="n11755" target="n37090"/>
<edge source="n11755" target="n37105"/>
<edge source="n11755" target="n37957"/>
<edge source="n11772" target="n37008"/>
<edge source="n11781" target="n37381"/>
<edge source="n11781" target="n37414"/>
<edge source="n11782" target="n37239"/>
<edge source="n11782" target="n37240"/>
<edge source="n11796" target="n37553"/>
<edge source="n11810" target="n37008"/>
<edge source="n11810" target="n37078"/>
<edge source="n11810" target="n37108"/>
<edge source="n11810" target="n37165"/>
<edge source="n11810" target="n37166"/>
<edge source="n11810" target="n37167"/>
<edge source="n11810" target="n37514"/>
<edge source="n11810" target="n37517"/>
<edge source="n11816" target="n37355"/>
<edge source="n11818" target="n36917"/>
<edge source="n11821" target="n37366"/>
<edge source="n11823" target="n37115"/>
<edge source="n11824" target="n37090"/>
<edge source="n11824" target="n37096"/>
<edge source="n11824" target="n37105"/>
<edge source="n11824" target="n37115"/>
<edge source="n11824" target="n37239"/>
<edge source="n11824" target="n37240"/>
<edge source="n11824" target="n37259"/>
<edge source="n11824" target="n37957"/>
<edge source="n11825" target="n37090"/>
<edge source="n11825" target="n37102"/>
<edge source="n11827" target="n37239"/>
<edge source="n11828" target="n37533"/>
<edge source="n11832" target="n37090"/>
<edge source="n11832" target="n37097"/>
<edge source="n11833" target="n37090"/>
<edge source="n11833" target="n37105"/>
<edge source="n11840" target="n37102"/>
<edge source="n11840" target="n37239"/>
<edge source="n11850" target="n37090"/>
<edge source="n11850" target="n37096"/>
<edge source="n11850" target="n37105"/>
<edge source="n11850" target="n37115"/>
<edge source="n11850" target="n37957"/>
<edge source="n11850" target="n38218"/>
<edge source="n11853" target="n37105"/>
<edge source="n11853" target="n38218"/>
<edge source="n11859" target="n37460"/>
<edge source="n11859" target="n37908"/>
<edge source="n11861" target="n37390"/>
<edge source="n11878" target="n38757"/>
<edge source="n11885" target="n37044"/>
<edge source="n11890" target="n37119"/>
<edge source="n11890" target="n37120"/>
<edge source="n11894" target="n37240"/>
<edge source="n11895" target="n37090"/>
<edge source="n11895" target="n37097"/>
<edge source="n11895" target="n37105"/>
<edge source="n11895" target="n37115"/>
<edge source="n11895" target="n37957"/>
<edge source="n11900" target="n36990"/>
<edge source="n11900" target="n37105"/>
<edge source="n11900" target="n37188"/>
<edge source="n11901" target="n36915"/>
<edge source="n11901" target="n37008"/>
<edge source="n11901" target="n37165"/>
<edge source="n11901" target="n37514"/>
<edge source="n11901" target="n37516"/>
<edge source="n11901" target="n37568"/>
<edge source="n11901" target="n37649"/>
<edge source="n11901" target="n38654"/>
<edge source="n11902" target="n36912"/>
<edge source="n11902" target="n37090"/>
<edge source="n11902" target="n37096"/>
<edge source="n11902" target="n37105"/>
<edge source="n11902" target="n37259"/>
<edge source="n11902" target="n37957"/>
<edge source="n11908" target="n37384"/>
<edge source="n11910" target="n37382"/>
<edge source="n11912" target="n37206"/>
<edge source="n11918" target="n38116"/>
<edge source="n11919" target="n36956"/>
<edge source="n11919" target="n37083"/>
<edge source="n11919" target="n37517"/>
<edge source="n11920" target="n37567"/>
<edge source="n11920" target="n37637"/>
<edge source="n11932" target="n37118"/>
<edge source="n11937" target="n36906"/>
<edge source="n11937" target="n36998"/>
<edge source="n11939" target="n37395"/>
<edge source="n11940" target="n38430"/>
<edge source="n11946" target="n37105"/>
<edge source="n11947" target="n37066"/>
<edge source="n11947" target="n37170"/>
<edge source="n11968" target="n37035"/>
<edge source="n11968" target="n38745"/>
<edge source="n11976" target="n37230"/>
<edge source="n11986" target="n37103"/>
<edge source="n11989" target="n37090"/>
<edge source="n11989" target="n37102"/>
<edge source="n11989" target="n38374"/>
<edge source="n11994" target="n37102"/>
<edge source="n11994" target="n37105"/>
<edge source="n11994" target="n37239"/>
<edge source="n12002" target="n37090"/>
<edge source="n12002" target="n37115"/>
<edge source="n12002" target="n37240"/>
<edge source="n12002" target="n38419"/>
<edge source="n12008" target="n38624"/>
<edge source="n12009" target="n37142"/>
<edge source="n12010" target="n37038"/>
<edge source="n12011" target="n37117"/>
<edge source="n12021" target="n37192"/>
<edge source="n12026" target="n37176"/>
<edge source="n12033" target="n37118"/>
<edge source="n12036" target="n36916"/>
<edge source="n12036" target="n36917"/>
<edge source="n12042" target="n37090"/>
<edge source="n12042" target="n37097"/>
<edge source="n12042" target="n37115"/>
<edge source="n12047" target="n37217"/>
<edge source="n12047" target="n37461"/>
<edge source="n12062" target="n37517"/>
<edge source="n12078" target="n38767"/>
<edge source="n12083" target="n37367"/>
<edge source="n12109" target="n37852"/>
<edge source="n12122" target="n37131"/>
<edge source="n12123" target="n37206"/>
<edge source="n12127" target="n37957"/>
<edge source="n12127" target="n38113"/>
<edge source="n12131" target="n38349"/>
<edge source="n12135" target="n37390"/>
<edge source="n12153" target="n37304"/>
<edge source="n12155" target="n37078"/>
<edge source="n12169" target="n37105"/>
<edge source="n12171" target="n38289"/>
<edge source="n12190" target="n37366"/>
<edge source="n12204" target="n38037"/>
<edge source="n12219" target="n36915"/>
<edge source="n12219" target="n37165"/>
<edge source="n12219" target="n37166"/>
<edge source="n12219" target="n37167"/>
<edge source="n12222" target="n37069"/>
<edge source="n12222" target="n37446"/>
<edge source="n12224" target="n37169"/>
<edge source="n12224" target="n38765"/>
<edge source="n12225" target="n37163"/>
<edge source="n12229" target="n37201"/>
<edge source="n12236" target="n37151"/>
<edge source="n12242" target="n37156"/>
<edge source="n12242" target="n37157"/>
<edge source="n12242" target="n38024"/>
<edge source="n12252" target="n37090"/>
<edge source="n12252" target="n37396"/>
<edge source="n12271" target="n38739"/>
<edge source="n12273" target="n36952"/>
<edge source="n12273" target="n37105"/>
<edge source="n12285" target="n37090"/>
<edge source="n12285" target="n37096"/>
<edge source="n12285" target="n37115"/>
<edge source="n12287" target="n37090"/>
<edge source="n12287" target="n37096"/>
<edge source="n12287" target="n37115"/>
<edge source="n12287" target="n37957"/>
<edge source="n12294" target="n37090"/>
<edge source="n12294" target="n37115"/>
<edge source="n12295" target="n37117"/>
<edge source="n12295" target="n37121"/>
<edge source="n12306" target="n37495"/>
<edge source="n12318" target="n37163"/>
<edge source="n12323" target="n37355"/>
<edge source="n12330" target="n37197"/>
<edge source="n12349" target="n37239"/>
<edge source="n12349" target="n37240"/>
<edge source="n12352" target="n37142"/>
<edge source="n12355" target="n37008"/>
<edge source="n12356" target="n37494"/>
<edge source="n12358" target="n37105"/>
<edge source="n12360" target="n37196"/>
<edge source="n12388" target="n37090"/>
<edge source="n12388" target="n37102"/>
<edge source="n12388" target="n37105"/>
<edge source="n12388" target="n37239"/>
<edge source="n12388" target="n37240"/>
<edge source="n12395" target="n37211"/>
<edge source="n12403" target="n37108"/>
<edge source="n12403" target="n37165"/>
<edge source="n12403" target="n37166"/>
<edge source="n12403" target="n37167"/>
<edge source="n12413" target="n36912"/>
<edge source="n12413" target="n37090"/>
<edge source="n12413" target="n37105"/>
<edge source="n12413" target="n37115"/>
<edge source="n12413" target="n37259"/>
<edge source="n12413" target="n37957"/>
<edge source="n12414" target="n36912"/>
<edge source="n12414" target="n37115"/>
<edge source="n12417" target="n38419"/>
<edge source="n12418" target="n37105"/>
<edge source="n12418" target="n37957"/>
<edge source="n12419" target="n36912"/>
<edge source="n12419" target="n37090"/>
<edge source="n12419" target="n37096"/>
<edge source="n12419" target="n37105"/>
<edge source="n12419" target="n37115"/>
<edge source="n12419" target="n37239"/>
<edge source="n12419" target="n37957"/>
<edge source="n12419" target="n38419"/>
<edge source="n12422" target="n37090"/>
<edge source="n12422" target="n37096"/>
<edge source="n12422" target="n37115"/>
<edge source="n12424" target="n37090"/>
<edge source="n12424" target="n37096"/>
<edge source="n12424" target="n37105"/>
<edge source="n12424" target="n37957"/>
<edge source="n12425" target="n37186"/>
<edge source="n12429" target="n38029"/>
<edge source="n12445" target="n36998"/>
<edge source="n12446" target="n37514"/>
<edge source="n12463" target="n38374"/>
<edge source="n12467" target="n37193"/>
<edge source="n12472" target="n36902"/>
<edge source="n12472" target="n36903"/>
<edge source="n12472" target="n36904"/>
<edge source="n12474" target="n37259"/>
<edge source="n12476" target="n37076"/>
<edge source="n12484" target="n37110"/>
<edge source="n12500" target="n37142"/>
<edge source="n12508" target="n37231"/>
<edge source="n12531" target="n37697"/>
<edge source="n12534" target="n37420"/>
<edge source="n12550" target="n37228"/>
<edge source="n12575" target="n38739"/>
<edge source="n12587" target="n38379"/>
<edge source="n12600" target="n37157"/>
<edge source="n12605" target="n38656"/>
<edge source="n12611" target="n37257"/>
<edge source="n12637" target="n37156"/>
<edge source="n12637" target="n37157"/>
<edge source="n12640" target="n36906"/>
<edge source="n12649" target="n37409"/>
<edge source="n12659" target="n37134"/>
<edge source="n12763" target="n38284"/>
<edge source="n12795" target="n37002"/>
<edge source="n12812" target="n38765"/>
<edge source="n12823" target="n37115"/>
<edge source="n12826" target="n37239"/>
<edge source="n12830" target="n36915"/>
<edge source="n12830" target="n37157"/>
<edge source="n12832" target="n37165"/>
<edge source="n12832" target="n37166"/>
<edge source="n12835" target="n36978"/>
<edge source="n12835" target="n37165"/>
<edge source="n12835" target="n37166"/>
<edge source="n12839" target="n37243"/>
<edge source="n12839" target="n37649"/>
<edge source="n12840" target="n37157"/>
<edge source="n12845" target="n37090"/>
<edge source="n12845" target="n37096"/>
<edge source="n12845" target="n37115"/>
<edge source="n12845" target="n37352"/>
<edge source="n12845" target="n37957"/>
<edge source="n12845" target="n38667"/>
<edge source="n12846" target="n37008"/>
<edge source="n12846" target="n37165"/>
<edge source="n12846" target="n37166"/>
<edge source="n12846" target="n37167"/>
<edge source="n12846" target="n37517"/>
<edge source="n12846" target="n37649"/>
<edge source="n12848" target="n37044"/>
<edge source="n12868" target="n37097"/>
<edge source="n12868" target="n37115"/>
<edge source="n12868" target="n37240"/>
<edge source="n12869" target="n38000"/>
<edge source="n12895" target="n37314"/>
<edge source="n12898" target="n37090"/>
<edge source="n12898" target="n37102"/>
<edge source="n12898" target="n37239"/>
<edge source="n12898" target="n37259"/>
<edge source="n12899" target="n36928"/>
<edge source="n12900" target="n37091"/>
<edge source="n12932" target="n37090"/>
<edge source="n12932" target="n37096"/>
<edge source="n12932" target="n37105"/>
<edge source="n12932" target="n37115"/>
<edge source="n12932" target="n37259"/>
<edge source="n12932" target="n37957"/>
<edge source="n12932" target="n38218"/>
<edge source="n12934" target="n37278"/>
<edge source="n12945" target="n37957"/>
<edge source="n12948" target="n37165"/>
<edge source="n12952" target="n37090"/>
<edge source="n12952" target="n37115"/>
<edge source="n12952" target="n37259"/>
<edge source="n12952" target="n38419"/>
<edge source="n12960" target="n37131"/>
<edge source="n12971" target="n37128"/>
<edge source="n12976" target="n37070"/>
<edge source="n12978" target="n37047"/>
<edge source="n12982" target="n36991"/>
<edge source="n12983" target="n37138"/>
<edge source="n12984" target="n37400"/>
<edge source="n12989" target="n36912"/>
<edge source="n12994" target="n37108"/>
<edge source="n13000" target="n37238"/>
<edge source="n13005" target="n38236"/>
<edge source="n13006" target="n37143"/>
<edge source="n13006" target="n37255"/>
<edge source="n13006" target="n37575"/>
<edge source="n13020" target="n37090"/>
<edge source="n13020" target="n37957"/>
<edge source="n13020" target="n38218"/>
<edge source="n13028" target="n38468"/>
<edge source="n13032" target="n37503"/>
<edge source="n13038" target="n37102"/>
<edge source="n13047" target="n38374"/>
<edge source="n13051" target="n37352"/>
<edge source="n13054" target="n37637"/>
<edge source="n13057" target="n37992"/>
<edge source="n13057" target="n38149"/>
<edge source="n13064" target="n38670"/>
<edge source="n13069" target="n38521"/>
<edge source="n13076" target="n37240"/>
<edge source="n13076" target="n37616"/>
<edge source="n13076" target="n37992"/>
<edge source="n13077" target="n37992"/>
<edge source="n13078" target="n37090"/>
<edge source="n13080" target="n37090"/>
<edge source="n13080" target="n37115"/>
<edge source="n13080" target="n37240"/>
<edge source="n13081" target="n37090"/>
<edge source="n13081" target="n37097"/>
<edge source="n13081" target="n37115"/>
<edge source="n13081" target="n37134"/>
<edge source="n13081" target="n37240"/>
<edge source="n13082" target="n37090"/>
<edge source="n13082" target="n37115"/>
<edge source="n13091" target="n37090"/>
<edge source="n13091" target="n37096"/>
<edge source="n13091" target="n37957"/>
<edge source="n13091" target="n38023"/>
<edge source="n13093" target="n38424"/>
<edge source="n13106" target="n38159"/>
<edge source="n13126" target="n37649"/>
<edge source="n13131" target="n38005"/>
<edge source="n13132" target="n37304"/>
<edge source="n13138" target="n38149"/>
<edge source="n13142" target="n37090"/>
<edge source="n13142" target="n37105"/>
<edge source="n13142" target="n37210"/>
<edge source="n13144" target="n38251"/>
<edge source="n13149" target="n37957"/>
<edge source="n13151" target="n38587"/>
<edge source="n13198" target="n37226"/>
<edge source="n13198" target="n37227"/>
<edge source="n13198" target="n37259"/>
<edge source="n13206" target="n37893"/>
<edge source="n13252" target="n38022"/>
<edge source="n13252" target="n38360"/>
<edge source="n13255" target="n37090"/>
<edge source="n13255" target="n37105"/>
<edge source="n13255" target="n38218"/>
<edge source="n13266" target="n37090"/>
<edge source="n13266" target="n37096"/>
<edge source="n13266" target="n37105"/>
<edge source="n13266" target="n37115"/>
<edge source="n13266" target="n37957"/>
<edge source="n13291" target="n37142"/>
<edge source="n13296" target="n37254"/>
<edge source="n13315" target="n37522"/>
<edge source="n13320" target="n37230"/>
<edge source="n13328" target="n38040"/>
<edge source="n13331" target="n37090"/>
<edge source="n13331" target="n37096"/>
<edge source="n13336" target="n37872"/>
<edge source="n13345" target="n38194"/>
<edge source="n13357" target="n37143"/>
<edge source="n13357" target="n37186"/>
<edge source="n13357" target="n37425"/>
<edge source="n13363" target="n38289"/>
<edge source="n13390" target="n38252"/>
<edge source="n13401" target="n38777"/>
<edge source="n13422" target="n37567"/>
<edge source="n13448" target="n37165"/>
<edge source="n13448" target="n37166"/>
<edge source="n13474" target="n37090"/>
<edge source="n13474" target="n37096"/>
<edge source="n13474" target="n37102"/>
<edge source="n13474" target="n37105"/>
<edge source="n13474" target="n37115"/>
<edge source="n13474" target="n37957"/>
<edge source="n13489" target="n37244"/>
<edge source="n13491" target="n37957"/>
<edge source="n13492" target="n38349"/>
<edge source="n13493" target="n36908"/>
<edge source="n13496" target="n37090"/>
<edge source="n13496" target="n37861"/>
<edge source="n13497" target="n38117"/>
<edge source="n13503" target="n37045"/>
<edge source="n13520" target="n37169"/>
<edge source="n13525" target="n37407"/>
<edge source="n13543" target="n37844"/>
<edge source="n13546" target="n37218"/>
<edge source="n13552" target="n37047"/>
<edge source="n13557" target="n36912"/>
<edge source="n13557" target="n37090"/>
<edge source="n13557" target="n37097"/>
<edge source="n13557" target="n37105"/>
<edge source="n13557" target="n37115"/>
<edge source="n13557" target="n37259"/>
<edge source="n13560" target="n37281"/>
<edge source="n13561" target="n38561"/>
<edge source="n13591" target="n37237"/>
<edge source="n13591" target="n37387"/>
<edge source="n13591" target="n37998"/>
<edge source="n13596" target="n37446"/>
<edge source="n13599" target="n37089"/>
<edge source="n13599" target="n37173"/>
<edge source="n13627" target="n37108"/>
<edge source="n13636" target="n38646"/>
<edge source="n13669" target="n38745"/>
<edge source="n13700" target="n38116"/>
<edge source="n13705" target="n37088"/>
<edge source="n13705" target="n37201"/>
<edge source="n13713" target="n37134"/>
<edge source="n13718" target="n36912"/>
<edge source="n13718" target="n36994"/>
<edge source="n13718" target="n37090"/>
<edge source="n13718" target="n37096"/>
<edge source="n13718" target="n37097"/>
<edge source="n13718" target="n37105"/>
<edge source="n13718" target="n37115"/>
<edge source="n13718" target="n37210"/>
<edge source="n13718" target="n37957"/>
<edge source="n13718" target="n38218"/>
<edge source="n13718" target="n38419"/>
<edge source="n13739" target="n38626"/>
<edge source="n13762" target="n37500"/>
<edge source="n13768" target="n37090"/>
<edge source="n13768" target="n37096"/>
<edge source="n13768" target="n37115"/>
<edge source="n13768" target="n37957"/>
<edge source="n13803" target="n37064"/>
<edge source="n13819" target="n38736"/>
<edge source="n13832" target="n38236"/>
<edge source="n13836" target="n37978"/>
<edge source="n13864" target="n37256"/>
<edge source="n13874" target="n37392"/>
<edge source="n13888" target="n38740"/>
<edge source="n13909" target="n37134"/>
<edge source="n13921" target="n37090"/>
<edge source="n13921" target="n37096"/>
<edge source="n13921" target="n37115"/>
<edge source="n13921" target="n37957"/>
<edge source="n13921" target="n38290"/>
<edge source="n13929" target="n37375"/>
<edge source="n13941" target="n37121"/>
<edge source="n13959" target="n38297"/>
<edge source="n13960" target="n37008"/>
<edge source="n13960" target="n37231"/>
<edge source="n13960" target="n37649"/>
<edge source="n13974" target="n37142"/>
<edge source="n14016" target="n37165"/>
<edge source="n14016" target="n37166"/>
<edge source="n14017" target="n37108"/>
<edge source="n14029" target="n36906"/>
<edge source="n14036" target="n37165"/>
<edge source="n14036" target="n37166"/>
<edge source="n14036" target="n37167"/>
<edge source="n14036" target="n38004"/>
<edge source="n14116" target="n38664"/>
<edge source="n14138" target="n38113"/>
<edge source="n14138" target="n38419"/>
<edge source="n14163" target="n37637"/>
<edge source="n14169" target="n37090"/>
<edge source="n14169" target="n37096"/>
<edge source="n14169" target="n37105"/>
<edge source="n14169" target="n37115"/>
<edge source="n14169" target="n37957"/>
<edge source="n14169" target="n38419"/>
<edge source="n14169" target="n38667"/>
<edge source="n14188" target="n37128"/>
<edge source="n14230" target="n38275"/>
<edge source="n14244" target="n37090"/>
<edge source="n14244" target="n37115"/>
<edge source="n14244" target="n37259"/>
<edge source="n14244" target="n37957"/>
<edge source="n14244" target="n38419"/>
<edge source="n14257" target="n37090"/>
<edge source="n14257" target="n37957"/>
<edge source="n14313" target="n38760"/>
<edge source="n14317" target="n37096"/>
<edge source="n14317" target="n37115"/>
<edge source="n14331" target="n37002"/>
<edge source="n14337" target="n37570"/>
<edge source="n14354" target="n38113"/>
<edge source="n14354" target="n38774"/>
<edge source="n14371" target="n37957"/>
<edge source="n14390" target="n38011"/>
<edge source="n14397" target="n38159"/>
<edge source="n14412" target="n37228"/>
<edge source="n14420" target="n36908"/>
<edge source="n14458" target="n37105"/>
<edge source="n14458" target="n37957"/>
<edge source="n14472" target="n36954"/>
<edge source="n14472" target="n36973"/>
<edge source="n14472" target="n37090"/>
<edge source="n14472" target="n37115"/>
<edge source="n14472" target="n38218"/>
<edge source="n14506" target="n37264"/>
<edge source="n14549" target="n38765"/>
<edge source="n14571" target="n37202"/>
<edge source="n14597" target="n37096"/>
<edge source="n14643" target="n37090"/>
<edge source="n14643" target="n37105"/>
<edge source="n14643" target="n38623"/>
<edge source="n14655" target="n37090"/>
<edge source="n14655" target="n37115"/>
<edge source="n14678" target="n38071"/>
<edge source="n14719" target="n37705"/>
<edge source="n14724" target="n37211"/>
<edge source="n14750" target="n37090"/>
<edge source="n14750" target="n37115"/>
<edge source="n14750" target="n37239"/>
<edge source="n14763" target="n37090"/>
<edge source="n14763" target="n37105"/>
<edge source="n14782" target="n37090"/>
<edge source="n14783" target="n38207"/>
<edge source="n14788" target="n37090"/>
<edge source="n14788" target="n37096"/>
<edge source="n14788" target="n37115"/>
<edge source="n14788" target="n37547"/>
<edge source="n14788" target="n37957"/>
<edge source="n14788" target="n38218"/>
<edge source="n14803" target="n36918"/>
<edge source="n14803" target="n36919"/>
<edge source="n14812" target="n37090"/>
<edge source="n14812" target="n37096"/>
<edge source="n14812" target="n37115"/>
<edge source="n14812" target="n37957"/>
<edge source="n14812" target="n38023"/>
<edge source="n14895" target="n37136"/>
<edge source="n14895" target="n37367"/>
<edge source="n14895" target="n37957"/>
<edge source="n14900" target="n37108"/>
<edge source="n14900" target="n37165"/>
<edge source="n14900" target="n37166"/>
<edge source="n14900" target="n37167"/>
<edge source="n14923" target="n37754"/>
<edge source="n14923" target="n37755"/>
<edge source="n14924" target="n38561"/>
<edge source="n14927" target="n38253"/>
<edge source="n14929" target="n37414"/>
<edge source="n14931" target="n37090"/>
<edge source="n14931" target="n37239"/>
<edge source="n14931" target="n38028"/>
<edge source="n14958" target="n38587"/>
<edge source="n14976" target="n37103"/>
<edge source="n14982" target="n37157"/>
<edge source="n15000" target="n37087"/>
<edge source="n15001" target="n37211"/>
<edge source="n15001" target="n38624"/>
<edge source="n15014" target="n37543"/>
<edge source="n15027" target="n37573"/>
<edge source="n15028" target="n37088"/>
<edge source="n15035" target="n37165"/>
<edge source="n15035" target="n37166"/>
<edge source="n15037" target="n37104"/>
<edge source="n15037" target="n37142"/>
<edge source="n15037" target="n38360"/>
<edge source="n15066" target="n37108"/>
<edge source="n15066" target="n37165"/>
<edge source="n15066" target="n37166"/>
<edge source="n15066" target="n37167"/>
<edge source="n15066" target="n37207"/>
<edge source="n15068" target="n37165"/>
<edge source="n15068" target="n37166"/>
<edge source="n15068" target="n37649"/>
<edge source="n15070" target="n37108"/>
<edge source="n15070" target="n37259"/>
<edge source="n15071" target="n37545"/>
<edge source="n15072" target="n37030"/>
<edge source="n15072" target="n38624"/>
<edge source="n15076" target="n38022"/>
<edge source="n15081" target="n37440"/>
<edge source="n15085" target="n37240"/>
<edge source="n15088" target="n37420"/>
<edge source="n15096" target="n37115"/>
<edge source="n15097" target="n38429"/>
<edge source="n15112" target="n37257"/>
<edge source="n15117" target="n38050"/>
<edge source="n15118" target="n38688"/>
<edge source="n15119" target="n37090"/>
<edge source="n15119" target="n37096"/>
<edge source="n15119" target="n37105"/>
<edge source="n15119" target="n37239"/>
<edge source="n15123" target="n38521"/>
<edge source="n15141" target="n36985"/>
<edge source="n15141" target="n38212"/>
<edge source="n15143" target="n37108"/>
<edge source="n15143" target="n37165"/>
<edge source="n15143" target="n37166"/>
<edge source="n15143" target="n37167"/>
<edge source="n15143" target="n37207"/>
<edge source="n15143" target="n37517"/>
<edge source="n15144" target="n36915"/>
<edge source="n15144" target="n37008"/>
<edge source="n15144" target="n37078"/>
<edge source="n15144" target="n37391"/>
<edge source="n15144" target="n37517"/>
<edge source="n15144" target="n37637"/>
<edge source="n15144" target="n37649"/>
<edge source="n15147" target="n37105"/>
<edge source="n15152" target="n37103"/>
<edge source="n15158" target="n37410"/>
<edge source="n15161" target="n37514"/>
<edge source="n15161" target="n37516"/>
<edge source="n15161" target="n37649"/>
<edge source="n15173" target="n37103"/>
<edge source="n15178" target="n37137"/>
<edge source="n15185" target="n37010"/>
<edge source="n15185" target="n38175"/>
<edge source="n15189" target="n36913"/>
<edge source="n15192" target="n37223"/>
<edge source="n15202" target="n37142"/>
<edge source="n15203" target="n37197"/>
<edge source="n15210" target="n37122"/>
<edge source="n15213" target="n37105"/>
<edge source="n15214" target="n36993"/>
<edge source="n15225" target="n36912"/>
<edge source="n15225" target="n37115"/>
<edge source="n15225" target="n37503"/>
<edge source="n15226" target="n37105"/>
<edge source="n15226" target="n37503"/>
<edge source="n15237" target="n37165"/>
<edge source="n15244" target="n36928"/>
<edge source="n15244" target="n37186"/>
<edge source="n15244" target="n37514"/>
<edge source="n15244" target="n37649"/>
<edge source="n15244" target="n38426"/>
<edge source="n15254" target="n37238"/>
<edge source="n15257" target="n37105"/>
<edge source="n15273" target="n37172"/>
<edge source="n15277" target="n37025"/>
<edge source="n15288" target="n37090"/>
<edge source="n15288" target="n37096"/>
<edge source="n15288" target="n37115"/>
<edge source="n15288" target="n37964"/>
<edge source="n15289" target="n37090"/>
<edge source="n15289" target="n37115"/>
<edge source="n15291" target="n37090"/>
<edge source="n15291" target="n37096"/>
<edge source="n15291" target="n37105"/>
<edge source="n15291" target="n37115"/>
<edge source="n15291" target="n38218"/>
<edge source="n15292" target="n37215"/>
<edge source="n15293" target="n37217"/>
<edge source="n15294" target="n37142"/>
<edge source="n15295" target="n37165"/>
<edge source="n15295" target="n37649"/>
<edge source="n15303" target="n37569"/>
<edge source="n15312" target="n37008"/>
<edge source="n15312" target="n37165"/>
<edge source="n15312" target="n37166"/>
<edge source="n15312" target="n37207"/>
<edge source="n15312" target="n37514"/>
<edge source="n15316" target="n37336"/>
<edge source="n15336" target="n37097"/>
<edge source="n15336" target="n37115"/>
<edge source="n15340" target="n37090"/>
<edge source="n15340" target="n37105"/>
<edge source="n15340" target="n37115"/>
<edge source="n15340" target="n37957"/>
<edge source="n15340" target="n38419"/>
<edge source="n15362" target="n38175"/>
<edge source="n15380" target="n37090"/>
<edge source="n15380" target="n37096"/>
<edge source="n15380" target="n37115"/>
<edge source="n15380" target="n37134"/>
<edge source="n15380" target="n37240"/>
<edge source="n15382" target="n38256"/>
<edge source="n15387" target="n37197"/>
<edge source="n15395" target="n37121"/>
<edge source="n15397" target="n37568"/>
<edge source="n15404" target="n38350"/>
<edge source="n15409" target="n37244"/>
<edge source="n15415" target="n37120"/>
<edge source="n15423" target="n37527"/>
<edge source="n15424" target="n37117"/>
<edge source="n15429" target="n37431"/>
<edge source="n15435" target="n38605"/>
<edge source="n15449" target="n37861"/>
<edge source="n15463" target="n37431"/>
<edge source="n15466" target="n36915"/>
<edge source="n15466" target="n37008"/>
<edge source="n15466" target="n37165"/>
<edge source="n15466" target="n37166"/>
<edge source="n15466" target="n37167"/>
<edge source="n15466" target="n37514"/>
<edge source="n15466" target="n37517"/>
<edge source="n15466" target="n37649"/>
<edge source="n15485" target="n37105"/>
<edge source="n15485" target="n37957"/>
<edge source="n15487" target="n38014"/>
<edge source="n15489" target="n38279"/>
<edge source="n15490" target="n37142"/>
<edge source="n15503" target="n37172"/>
<edge source="n15509" target="n37280"/>
<edge source="n15510" target="n38031"/>
<edge source="n15515" target="n37527"/>
<edge source="n15528" target="n37494"/>
<edge source="n15555" target="n37258"/>
<edge source="n15566" target="n37090"/>
<edge source="n15566" target="n37096"/>
<edge source="n15566" target="n37105"/>
<edge source="n15566" target="n37115"/>
<edge source="n15566" target="n37259"/>
<edge source="n15566" target="n37957"/>
<edge source="n15567" target="n36926"/>
<edge source="n15568" target="n37769"/>
<edge source="n15571" target="n38350"/>
<edge source="n15575" target="n38359"/>
<edge source="n15576" target="n38759"/>
<edge source="n15601" target="n38379"/>
<edge source="n15611" target="n37254"/>
<edge source="n15626" target="n37136"/>
<edge source="n15631" target="n37390"/>
<edge source="n15634" target="n38760"/>
<edge source="n15637" target="n37102"/>
<edge source="n15637" target="n37239"/>
<edge source="n15641" target="n37173"/>
<edge source="n15661" target="n37108"/>
<edge source="n15661" target="n37207"/>
<edge source="n15661" target="n37514"/>
<edge source="n15661" target="n38281"/>
<edge source="n15663" target="n38010"/>
<edge source="n15665" target="n37151"/>
<edge source="n15669" target="n37396"/>
<edge source="n15669" target="n38022"/>
<edge source="n15670" target="n37400"/>
<edge source="n15670" target="n38750"/>
<edge source="n15676" target="n37176"/>
<edge source="n15680" target="n37391"/>
<edge source="n15681" target="n37009"/>
<edge source="n15683" target="n37108"/>
<edge source="n15693" target="n38777"/>
<edge source="n15729" target="n37254"/>
<edge source="n15747" target="n37754"/>
<edge source="n15747" target="n37755"/>
<edge source="n15747" target="n37756"/>
<edge source="n15757" target="n37158"/>
<edge source="n15757" target="n37223"/>
<edge source="n15764" target="n37446"/>
<edge source="n15770" target="n37499"/>
<edge source="n15773" target="n37105"/>
<edge source="n15785" target="n37115"/>
<edge source="n15790" target="n37021"/>
<edge source="n15794" target="n38180"/>
<edge source="n15798" target="n37115"/>
<edge source="n15800" target="n37120"/>
<edge source="n15800" target="n37239"/>
<edge source="n15806" target="n36928"/>
<edge source="n15807" target="n37151"/>
<edge source="n15811" target="n38147"/>
<edge source="n15836" target="n37103"/>
<edge source="n15845" target="n37616"/>
<edge source="n15852" target="n38005"/>
<edge source="n15858" target="n36991"/>
<edge source="n15858" target="n37211"/>
<edge source="n15858" target="n37400"/>
<edge source="n15866" target="n37105"/>
<edge source="n15871" target="n37165"/>
<edge source="n15871" target="n37166"/>
<edge source="n15874" target="n37096"/>
<edge source="n15874" target="n37957"/>
<edge source="n15874" target="n38022"/>
<edge source="n15877" target="n36924"/>
<edge source="n15879" target="n37090"/>
<edge source="n15879" target="n37115"/>
<edge source="n15879" target="n37239"/>
<edge source="n15896" target="n37192"/>
<edge source="n15901" target="n37105"/>
<edge source="n15903" target="n38667"/>
<edge source="n15912" target="n37390"/>
<edge source="n15921" target="n38517"/>
<edge source="n15924" target="n37374"/>
<edge source="n15938" target="n36993"/>
<edge source="n15940" target="n37382"/>
<edge source="n15966" target="n37108"/>
<edge source="n15972" target="n37105"/>
<edge source="n15972" target="n37259"/>
<edge source="n15992" target="n37253"/>
<edge source="n16006" target="n37968"/>
<edge source="n16009" target="n37332"/>
<edge source="n16024" target="n38008"/>
<edge source="n16025" target="n37992"/>
<edge source="n16028" target="n37038"/>
<edge source="n16029" target="n38430"/>
<edge source="n16043" target="n37201"/>
<edge source="n16050" target="n37912"/>
<edge source="n16056" target="n38022"/>
<edge source="n16071" target="n37533"/>
<edge source="n16084" target="n37745"/>
<edge source="n16085" target="n37817"/>
<edge source="n16132" target="n37554"/>
<edge source="n16172" target="n37381"/>
<edge source="n16242" target="n37090"/>
<edge source="n16242" target="n37115"/>
<edge source="n16242" target="n37120"/>
<edge source="n16242" target="n37240"/>
<edge source="n16242" target="n38028"/>
<edge source="n16247" target="n37207"/>
<edge source="n16251" target="n37553"/>
<edge source="n16275" target="n37255"/>
<edge source="n16293" target="n37143"/>
<edge source="n16293" target="n37178"/>
<edge source="n16298" target="n37188"/>
<edge source="n16303" target="n37155"/>
<edge source="n16319" target="n38430"/>
<edge source="n16338" target="n38255"/>
<edge source="n16351" target="n37254"/>
<edge source="n16386" target="n37102"/>
<edge source="n16386" target="n37239"/>
<edge source="n16394" target="n37304"/>
<edge source="n16469" target="n38025"/>
<edge source="n16528" target="n37384"/>
<edge source="n16528" target="n38522"/>
<edge source="n16593" target="n38114"/>
<edge source="n16731" target="n37758"/>
<edge source="n16789" target="n38415"/>
<edge source="n16790" target="n38116"/>
<edge source="n16811" target="n37090"/>
<edge source="n16811" target="n37102"/>
<edge source="n16811" target="n37239"/>
<edge source="n16812" target="n37096"/>
<edge source="n16812" target="n37957"/>
<edge source="n16876" target="n38667"/>
<edge source="n16895" target="n37912"/>
<edge source="n16925" target="n37808"/>
<edge source="n16986" target="n37169"/>
<edge source="n16986" target="n37574"/>
<edge source="n16986" target="n37769"/>
<edge source="n16986" target="n37770"/>
<edge source="n16986" target="n37771"/>
<edge source="n16986" target="n38116"/>
<edge source="n17037" target="n37096"/>
<edge source="n17363" target="n37391"/>
<edge source="n17363" target="n37567"/>
<edge source="n17515" target="n36905"/>
<edge source="n17531" target="n37405"/>
<edge source="n17582" target="n36906"/>
<edge source="n17582" target="n36915"/>
<edge source="n17582" target="n38781"/>
<edge source="n17597" target="n37487"/>
<edge source="n17601" target="n37115"/>
<edge source="n17601" target="n37725"/>
<edge source="n17605" target="n37567"/>
<edge source="n17606" target="n37168"/>
<edge source="n17611" target="n37331"/>
<edge source="n17618" target="n37366"/>
<edge source="n17632" target="n38273"/>
<edge source="n17635" target="n37239"/>
<edge source="n17635" target="n37957"/>
<edge source="n17657" target="n37637"/>
<edge source="n17665" target="n37207"/>
<edge source="n17668" target="n36915"/>
<edge source="n17668" target="n37649"/>
<edge source="n17670" target="n36973"/>
<edge source="n17671" target="n37108"/>
<edge source="n17671" target="n37165"/>
<edge source="n17671" target="n37166"/>
<edge source="n17671" target="n37167"/>
<edge source="n17671" target="n37207"/>
<edge source="n17673" target="n38374"/>
<edge source="n17680" target="n38646"/>
<edge source="n17682" target="n36928"/>
<edge source="n17683" target="n37008"/>
<edge source="n17683" target="n37514"/>
<edge source="n17683" target="n37649"/>
<edge source="n17686" target="n37407"/>
<edge source="n17686" target="n38349"/>
<edge source="n17687" target="n37501"/>
<edge source="n17688" target="n37105"/>
<edge source="n17695" target="n37090"/>
<edge source="n17695" target="n37102"/>
<edge source="n17695" target="n37115"/>
<edge source="n17695" target="n37239"/>
<edge source="n17695" target="n37240"/>
<edge source="n17696" target="n37926"/>
<edge source="n17698" target="n38760"/>
<edge source="n17699" target="n37075"/>
<edge source="n17702" target="n37503"/>
<edge source="n17733" target="n37136"/>
<edge source="n17744" target="n36925"/>
<edge source="n17744" target="n37223"/>
<edge source="n17746" target="n37177"/>
<edge source="n17747" target="n37755"/>
<edge source="n17753" target="n37998"/>
<edge source="n17757" target="n36906"/>
<edge source="n17762" target="n37090"/>
<edge source="n17762" target="n37105"/>
<edge source="n17764" target="n38763"/>
<edge source="n17765" target="n38779"/>
<edge source="n17783" target="n38196"/>
<edge source="n17784" target="n37091"/>
<edge source="n17789" target="n38481"/>
<edge source="n17800" target="n37045"/>
<edge source="n17802" target="n37090"/>
<edge source="n17802" target="n37239"/>
<edge source="n17803" target="n37008"/>
<edge source="n17803" target="n37165"/>
<edge source="n17803" target="n37166"/>
<edge source="n17803" target="n37167"/>
<edge source="n17803" target="n37487"/>
<edge source="n17821" target="n37390"/>
<edge source="n17830" target="n37070"/>
<edge source="n17841" target="n36998"/>
<edge source="n17843" target="n37154"/>
<edge source="n17843" target="n37156"/>
<edge source="n17843" target="n37157"/>
<edge source="n17843" target="n37382"/>
<edge source="n17849" target="n37382"/>
<edge source="n17850" target="n38232"/>
<edge source="n17871" target="n36977"/>
<edge source="n17879" target="n37415"/>
<edge source="n17881" target="n37034"/>
<edge source="n17900" target="n37950"/>
<edge source="n17903" target="n38740"/>
<edge source="n17912" target="n37373"/>
<edge source="n17929" target="n37872"/>
<edge source="n17940" target="n37020"/>
<edge source="n17953" target="n37514"/>
<edge source="n17959" target="n38429"/>
<edge source="n17964" target="n37228"/>
<edge source="n17981" target="n37410"/>
<edge source="n17986" target="n36915"/>
<edge source="n17992" target="n38212"/>
<edge source="n17998" target="n37078"/>
<edge source="n18001" target="n37008"/>
<edge source="n18001" target="n37118"/>
<edge source="n18001" target="n37165"/>
<edge source="n18001" target="n37166"/>
<edge source="n18003" target="n36994"/>
<edge source="n18003" target="n37090"/>
<edge source="n18003" target="n37096"/>
<edge source="n18003" target="n37105"/>
<edge source="n18003" target="n37115"/>
<edge source="n18003" target="n37957"/>
<edge source="n18003" target="n38218"/>
<edge source="n18003" target="n38419"/>
<edge source="n18012" target="n37090"/>
<edge source="n18012" target="n37115"/>
<edge source="n18012" target="n37239"/>
<edge source="n18012" target="n37466"/>
<edge source="n18015" target="n37090"/>
<edge source="n18015" target="n37096"/>
<edge source="n18025" target="n36973"/>
<edge source="n18030" target="n38006"/>
<edge source="n18038" target="n37047"/>
<edge source="n18038" target="n37396"/>
<edge source="n18049" target="n37038"/>
<edge source="n18051" target="n37187"/>
<edge source="n18052" target="n37008"/>
<edge source="n18052" target="n37165"/>
<edge source="n18052" target="n37166"/>
<edge source="n18052" target="n37167"/>
<edge source="n18052" target="n37517"/>
<edge source="n18052" target="n37637"/>
<edge source="n18069" target="n37118"/>
<edge source="n18071" target="n37230"/>
<edge source="n18111" target="n37568"/>
<edge source="n18112" target="n37515"/>
<edge source="n18152" target="n36917"/>
<edge source="n18155" target="n37124"/>
<edge source="n18155" target="n37574"/>
<edge source="n18220" target="n38760"/>
<edge source="n18279" target="n37942"/>
<edge source="n18295" target="n37538"/>
<edge source="n18351" target="n37230"/>
<edge source="n18394" target="n38011"/>
<edge source="n18394" target="n38432"/>
<edge source="n18423" target="n36927"/>
<edge source="n18491" target="n37964"/>
<edge source="n18597" target="n37755"/>
<edge source="n18600" target="n37496"/>
<edge source="n18606" target="n38389"/>
<edge source="n18607" target="n36954"/>
<edge source="n18612" target="n38255"/>
<edge source="n18638" target="n36924"/>
<edge source="n18646" target="n37414"/>
<edge source="n18647" target="n37414"/>
<edge source="n18651" target="n37067"/>
<edge source="n18651" target="n37094"/>
<edge source="n18652" target="n37165"/>
<edge source="n18652" target="n37166"/>
<edge source="n18652" target="n37167"/>
<edge source="n18652" target="n37502"/>
<edge source="n18652" target="n37517"/>
<edge source="n18652" target="n38004"/>
<edge source="n18654" target="n37388"/>
<edge source="n18655" target="n37514"/>
<edge source="n18655" target="n37516"/>
<edge source="n18684" target="n37893"/>
<edge source="n18688" target="n37120"/>
<edge source="n18689" target="n37069"/>
<edge source="n18689" target="n37396"/>
<edge source="n18690" target="n36983"/>
<edge source="n18690" target="n37156"/>
<edge source="n18690" target="n37157"/>
<edge source="n18690" target="n37516"/>
<edge source="n18691" target="n37042"/>
<edge source="n18695" target="n37119"/>
<edge source="n18695" target="n37120"/>
<edge source="n18695" target="n37143"/>
<edge source="n18695" target="n37575"/>
<edge source="n18697" target="n37091"/>
<edge source="n18698" target="n37136"/>
<edge source="n18698" target="n37408"/>
<edge source="n18701" target="n36915"/>
<edge source="n18701" target="n37120"/>
<edge source="n18701" target="n37514"/>
<edge source="n18701" target="n37516"/>
<edge source="n18701" target="n37649"/>
<edge source="n18701" target="n38654"/>
<edge source="n18702" target="n36915"/>
<edge source="n18702" target="n37143"/>
<edge source="n18702" target="n37497"/>
<edge source="n18702" target="n37575"/>
<edge source="n18702" target="n38408"/>
<edge source="n18703" target="n37118"/>
<edge source="n18706" target="n37123"/>
<edge source="n18713" target="n38522"/>
<edge source="n18724" target="n37231"/>
<edge source="n18724" target="n37334"/>
<edge source="n18725" target="n37094"/>
<edge source="n18725" target="n37514"/>
<edge source="n18727" target="n37008"/>
<edge source="n18727" target="n37649"/>
<edge source="n18731" target="n37126"/>
<edge source="n18739" target="n37810"/>
<edge source="n18744" target="n36924"/>
<edge source="n18744" target="n37172"/>
<edge source="n18745" target="n36990"/>
<edge source="n18750" target="n38039"/>
<edge source="n18752" target="n37090"/>
<edge source="n18752" target="n37096"/>
<edge source="n18752" target="n37105"/>
<edge source="n18752" target="n37115"/>
<edge source="n18752" target="n37240"/>
<edge source="n18753" target="n37090"/>
<edge source="n18753" target="n37115"/>
<edge source="n18755" target="n37172"/>
<edge source="n18756" target="n37395"/>
<edge source="n18763" target="n37114"/>
<edge source="n18763" target="n37697"/>
<edge source="n18765" target="n37239"/>
<edge source="n18769" target="n38059"/>
<edge source="n18772" target="n37128"/>
<edge source="n18772" target="n38349"/>
<edge source="n18775" target="n37188"/>
<edge source="n18783" target="n38184"/>
<edge source="n18785" target="n37419"/>
<edge source="n18799" target="n37547"/>
<edge source="n18805" target="n38532"/>
<edge source="n18844" target="n38745"/>
<edge source="n18851" target="n38273"/>
<edge source="n18858" target="n37259"/>
<edge source="n18859" target="n38028"/>
<edge source="n18860" target="n36980"/>
<edge source="n18871" target="n37787"/>
<edge source="n18885" target="n37127"/>
<edge source="n18891" target="n37213"/>
<edge source="n18893" target="n36915"/>
<edge source="n18893" target="n37008"/>
<edge source="n18893" target="n37136"/>
<edge source="n18893" target="n37165"/>
<edge source="n18893" target="n37166"/>
<edge source="n18893" target="n37167"/>
<edge source="n18909" target="n37110"/>
<edge source="n18952" target="n37997"/>
<edge source="n18954" target="n38289"/>
<edge source="n18957" target="n37998"/>
<edge source="n18989" target="n37433"/>
<edge source="n18991" target="n38757"/>
<edge source="n18997" target="n37197"/>
<edge source="n18998" target="n37090"/>
<edge source="n18998" target="n37096"/>
<edge source="n18998" target="n37115"/>
<edge source="n18998" target="n37239"/>
<edge source="n18998" target="n37240"/>
<edge source="n18998" target="n37259"/>
<edge source="n18999" target="n37090"/>
<edge source="n18999" target="n37105"/>
<edge source="n18999" target="n37115"/>
<edge source="n18999" target="n37239"/>
<edge source="n18999" target="n37240"/>
<edge source="n18999" target="n37259"/>
<edge source="n19000" target="n37090"/>
<edge source="n19000" target="n37096"/>
<edge source="n19000" target="n37097"/>
<edge source="n19000" target="n37115"/>
<edge source="n19000" target="n37239"/>
<edge source="n19000" target="n37240"/>
<edge source="n19001" target="n37240"/>
<edge source="n19002" target="n37115"/>
<edge source="n19004" target="n37102"/>
<edge source="n19007" target="n37419"/>
<edge source="n19008" target="n37090"/>
<edge source="n19008" target="n37096"/>
<edge source="n19008" target="n37102"/>
<edge source="n19008" target="n37239"/>
<edge source="n19008" target="n37240"/>
<edge source="n19036" target="n37090"/>
<edge source="n19036" target="n37096"/>
<edge source="n19036" target="n37105"/>
<edge source="n19036" target="n37239"/>
<edge source="n19036" target="n37957"/>
<edge source="n19038" target="n37090"/>
<edge source="n19038" target="n37096"/>
<edge source="n19038" target="n37105"/>
<edge source="n19038" target="n37115"/>
<edge source="n19038" target="n37957"/>
<edge source="n19038" target="n38218"/>
<edge source="n19050" target="n38596"/>
<edge source="n19052" target="n37515"/>
<edge source="n19052" target="n37649"/>
<edge source="n19053" target="n38273"/>
<edge source="n19071" target="n37158"/>
<edge source="n19096" target="n37254"/>
<edge source="n19100" target="n37010"/>
<edge source="n19105" target="n38015"/>
<edge source="n19106" target="n38505"/>
<edge source="n19112" target="n37144"/>
<edge source="n19123" target="n37926"/>
<edge source="n19153" target="n36924"/>
<edge source="n19158" target="n37402"/>
<edge source="n19160" target="n37127"/>
<edge source="n19180" target="n37068"/>
<edge source="n19180" target="n37088"/>
<edge source="n19180" target="n37515"/>
<edge source="n19186" target="n36912"/>
<edge source="n19186" target="n37090"/>
<edge source="n19186" target="n38218"/>
<edge source="n19193" target="n37131"/>
<edge source="n19194" target="n37402"/>
<edge source="n19195" target="n37106"/>
<edge source="n19206" target="n38114"/>
<edge source="n19206" target="n38780"/>
<edge source="n19220" target="n37135"/>
<edge source="n19220" target="n37400"/>
<edge source="n19254" target="n37024"/>
<edge source="n19263" target="n37514"/>
<edge source="n19279" target="n37239"/>
<edge source="n19279" target="n37910"/>
<edge source="n19283" target="n37105"/>
<edge source="n19290" target="n37824"/>
<edge source="n19290" target="n38468"/>
<edge source="n19293" target="n38448"/>
<edge source="n19302" target="n37374"/>
<edge source="n19302" target="n38468"/>
<edge source="n19309" target="n37557"/>
<edge source="n19314" target="n37230"/>
<edge source="n19321" target="n37030"/>
<edge source="n19329" target="n37994"/>
<edge source="n19344" target="n36978"/>
<edge source="n19344" target="n37165"/>
<edge source="n19344" target="n37166"/>
<edge source="n19358" target="n38281"/>
<edge source="n19360" target="n37388"/>
<edge source="n19360" target="n37390"/>
<edge source="n19371" target="n37102"/>
<edge source="n19371" target="n38578"/>
<edge source="n19374" target="n38275"/>
<edge source="n19391" target="n38743"/>
<edge source="n19394" target="n36952"/>
<edge source="n19395" target="n37090"/>
<edge source="n19395" target="n37096"/>
<edge source="n19395" target="n37105"/>
<edge source="n19395" target="n37115"/>
<edge source="n19395" target="n37957"/>
<edge source="n19400" target="n37637"/>
<edge source="n19412" target="n37497"/>
<edge source="n19413" target="n37533"/>
<edge source="n19414" target="n37108"/>
<edge source="n19415" target="n38627"/>
<edge source="n19427" target="n37844"/>
<edge source="n19428" target="n37090"/>
<edge source="n19428" target="n37096"/>
<edge source="n19428" target="n37102"/>
<edge source="n19428" target="n37105"/>
<edge source="n19428" target="n37115"/>
<edge source="n19428" target="n37239"/>
<edge source="n19428" target="n37259"/>
<edge source="n19428" target="n37957"/>
<edge source="n19429" target="n37102"/>
<edge source="n19430" target="n37115"/>
<edge source="n19430" target="n37240"/>
<edge source="n19430" target="n38024"/>
<edge source="n19436" target="n36956"/>
<edge source="n19461" target="n37131"/>
<edge source="n19466" target="n37158"/>
<edge source="n19488" target="n37390"/>
<edge source="n19499" target="n37992"/>
<edge source="n19514" target="n37002"/>
<edge source="n19521" target="n38623"/>
<edge source="n19525" target="n37697"/>
<edge source="n19546" target="n38360"/>
<edge source="n19549" target="n37153"/>
<edge source="n19549" target="n37172"/>
<edge source="n19552" target="n37526"/>
<edge source="n19561" target="n37108"/>
<edge source="n19561" target="n37165"/>
<edge source="n19561" target="n37166"/>
<edge source="n19561" target="n37167"/>
<edge source="n19561" target="n37517"/>
<edge source="n19574" target="n38398"/>
<edge source="n19588" target="n37090"/>
<edge source="n19588" target="n37096"/>
<edge source="n19615" target="n37051"/>
<edge source="n19620" target="n37090"/>
<edge source="n19620" target="n37239"/>
<edge source="n19620" target="n37240"/>
<edge source="n19620" target="n37396"/>
<edge source="n19622" target="n37695"/>
<edge source="n19658" target="n38120"/>
<edge source="n19663" target="n37123"/>
<edge source="n19668" target="n37694"/>
<edge source="n19674" target="n37202"/>
<edge source="n19690" target="n38218"/>
<edge source="n19703" target="n37090"/>
<edge source="n19703" target="n37097"/>
<edge source="n19703" target="n37169"/>
<edge source="n19710" target="n38763"/>
<edge source="n19725" target="n37872"/>
<edge source="n19727" target="n37368"/>
<edge source="n19740" target="n37038"/>
<edge source="n19741" target="n37414"/>
<edge source="n19745" target="n37637"/>
<edge source="n19745" target="n37957"/>
<edge source="n19745" target="n38736"/>
<edge source="n19757" target="n37254"/>
<edge source="n19760" target="n38667"/>
<edge source="n19767" target="n38004"/>
<edge source="n19771" target="n37425"/>
<edge source="n19790" target="n38391"/>
<edge source="n19794" target="n37810"/>
<edge source="n19812" target="n37215"/>
<edge source="n19812" target="n38279"/>
<edge source="n19813" target="n38199"/>
<edge source="n19816" target="n37002"/>
<edge source="n19817" target="n37102"/>
<edge source="n19819" target="n37410"/>
<edge source="n19833" target="n36926"/>
<edge source="n19833" target="n37159"/>
<edge source="n19833" target="n38031"/>
<edge source="n19834" target="n37128"/>
<edge source="n19836" target="n37211"/>
<edge source="n19837" target="n38404"/>
<edge source="n19850" target="n38670"/>
<edge source="n19857" target="n38625"/>
<edge source="n19862" target="n37207"/>
<edge source="n19879" target="n36993"/>
<edge source="n19893" target="n37090"/>
<edge source="n19893" target="n37105"/>
<edge source="n19893" target="n37239"/>
<edge source="n19922" target="n37211"/>
<edge source="n19924" target="n37380"/>
<edge source="n19945" target="n37755"/>
<edge source="n19964" target="n37021"/>
<edge source="n19964" target="n37102"/>
<edge source="n19964" target="n37957"/>
<edge source="n19964" target="n38760"/>
<edge source="n19967" target="n37385"/>
<edge source="n19975" target="n37254"/>
<edge source="n19982" target="n37817"/>
<edge source="n19983" target="n37516"/>
<edge source="n19986" target="n37414"/>
<edge source="n19987" target="n37414"/>
<edge source="n19987" target="n37908"/>
<edge source="n19988" target="n37133"/>
<edge source="n19988" target="n37414"/>
<edge source="n19988" target="n38741"/>
<edge source="n19989" target="n38187"/>
<edge source="n19990" target="n37239"/>
<edge source="n20007" target="n37105"/>
<edge source="n20022" target="n37006"/>
<edge source="n20023" target="n38779"/>
<edge source="n20046" target="n37126"/>
<edge source="n20056" target="n36915"/>
<edge source="n20056" target="n37637"/>
<edge source="n20058" target="n37497"/>
<edge source="n20071" target="n37008"/>
<edge source="n20071" target="n37165"/>
<edge source="n20071" target="n37166"/>
<edge source="n20073" target="n37165"/>
<edge source="n20073" target="n37166"/>
<edge source="n20073" target="n37167"/>
<edge source="n20074" target="n37008"/>
<edge source="n20074" target="n37165"/>
<edge source="n20074" target="n37166"/>
<edge source="n20074" target="n37167"/>
<edge source="n20074" target="n37381"/>
<edge source="n20081" target="n37166"/>
<edge source="n20081" target="n37207"/>
<edge source="n20084" target="n37496"/>
<edge source="n20097" target="n37166"/>
<edge source="n20107" target="n37090"/>
<edge source="n20148" target="n37104"/>
<edge source="n20193" target="n37407"/>
<edge source="n20206" target="n36913"/>
<edge source="n20276" target="n36927"/>
<edge source="n20290" target="n37998"/>
<edge source="n20313" target="n37143"/>
<edge source="n20313" target="n37228"/>
<edge source="n20331" target="n37090"/>
<edge source="n20382" target="n37122"/>
<edge source="n20387" target="n37159"/>
<edge source="n20574" target="n38360"/>
<edge source="n20592" target="n36912"/>
<edge source="n20648" target="n37158"/>
<edge source="n20823" target="n38194"/>
<edge source="n20839" target="n37090"/>
<edge source="n20960" target="n38566"/>
<edge source="n20960" target="n38671"/>
<edge source="n20966" target="n38279"/>
<edge source="n20972" target="n38762"/>
<edge source="n20977" target="n36992"/>
<edge source="n20977" target="n36993"/>
<edge source="n20982" target="n37815"/>
<edge source="n20982" target="n38413"/>
<edge source="n20991" target="n38774"/>
<edge source="n20998" target="n37432"/>
<edge source="n21015" target="n37466"/>
<edge source="n21037" target="n37978"/>
<edge source="n21040" target="n37494"/>
<edge source="n21041" target="n37156"/>
<edge source="n21041" target="n37157"/>
<edge source="n21051" target="n37153"/>
<edge source="n21051" target="n37154"/>
<edge source="n21060" target="n37135"/>
<edge source="n21060" target="n37656"/>
<edge source="n21062" target="n37575"/>
<edge source="n21069" target="n37394"/>
<edge source="n21075" target="n37090"/>
<edge source="n21075" target="n37096"/>
<edge source="n21075" target="n37171"/>
<edge source="n21075" target="n37239"/>
<edge source="n21075" target="n37240"/>
<edge source="n21075" target="n37957"/>
<edge source="n21075" target="n38023"/>
<edge source="n21081" target="n37102"/>
<edge source="n21081" target="n37105"/>
<edge source="n21081" target="n37134"/>
<edge source="n21085" target="n37105"/>
<edge source="n21085" target="n37259"/>
<edge source="n21085" target="n37466"/>
<edge source="n21085" target="n38050"/>
<edge source="n21086" target="n37090"/>
<edge source="n21089" target="n37115"/>
<edge source="n21090" target="n37090"/>
<edge source="n21090" target="n37096"/>
<edge source="n21090" target="n37105"/>
<edge source="n21092" target="n37177"/>
<edge source="n21099" target="n37090"/>
<edge source="n21099" target="n37165"/>
<edge source="n21099" target="n37166"/>
<edge source="n21099" target="n37167"/>
<edge source="n21099" target="n37207"/>
<edge source="n21099" target="n37649"/>
<edge source="n21107" target="n37408"/>
<edge source="n21110" target="n37397"/>
<edge source="n21147" target="n38193"/>
<edge source="n21149" target="n37517"/>
<edge source="n21151" target="n37101"/>
<edge source="n21179" target="n37571"/>
<edge source="n21183" target="n37202"/>
<edge source="n21189" target="n37165"/>
<edge source="n21193" target="n36909"/>
<edge source="n21195" target="n37725"/>
<edge source="n21213" target="n37067"/>
<edge source="n21213" target="n37105"/>
<edge source="n21213" target="n37227"/>
<edge source="n21228" target="n37210"/>
<edge source="n21231" target="n38297"/>
<edge source="n21237" target="n37616"/>
<edge source="n21239" target="n37103"/>
<edge source="n21241" target="n37407"/>
<edge source="n21246" target="n37908"/>
<edge source="n21250" target="n37090"/>
<edge source="n21250" target="n37102"/>
<edge source="n21250" target="n37115"/>
<edge source="n21250" target="n37239"/>
<edge source="n21250" target="n37240"/>
<edge source="n21251" target="n37069"/>
<edge source="n21251" target="n37156"/>
<edge source="n21262" target="n37414"/>
<edge source="n21265" target="n37135"/>
<edge source="n21265" target="n37243"/>
<edge source="n21268" target="n37090"/>
<edge source="n21268" target="n37105"/>
<edge source="n21268" target="n37115"/>
<edge source="n21268" target="n37239"/>
<edge source="n21268" target="n37240"/>
<edge source="n21268" target="n37259"/>
<edge source="n21282" target="n36913"/>
<edge source="n21286" target="n37090"/>
<edge source="n21286" target="n37105"/>
<edge source="n21312" target="n37494"/>
<edge source="n21324" target="n37570"/>
<edge source="n21326" target="n37121"/>
<edge source="n21335" target="n38153"/>
<edge source="n21340" target="n37516"/>
<edge source="n21340" target="n37568"/>
<edge source="n21341" target="n37121"/>
<edge source="n21341" target="n37637"/>
<edge source="n21352" target="n38349"/>
<edge source="n21355" target="n37051"/>
<edge source="n21359" target="n37172"/>
<edge source="n21361" target="n37051"/>
<edge source="n21363" target="n37051"/>
<edge source="n21369" target="n37957"/>
<edge source="n21392" target="n37069"/>
<edge source="n21394" target="n38028"/>
<edge source="n21406" target="n37076"/>
<edge source="n21407" target="n38349"/>
<edge source="n21409" target="n37209"/>
<edge source="n21412" target="n37090"/>
<edge source="n21412" target="n37096"/>
<edge source="n21412" target="n37105"/>
<edge source="n21412" target="n37115"/>
<edge source="n21412" target="n37239"/>
<edge source="n21412" target="n37957"/>
<edge source="n21425" target="n37087"/>
<edge source="n21426" target="n37553"/>
<edge source="n21426" target="n37656"/>
<edge source="n21428" target="n37165"/>
<edge source="n21428" target="n37166"/>
<edge source="n21428" target="n37167"/>
<edge source="n21428" target="n38057"/>
<edge source="n21428" target="n38643"/>
<edge source="n21431" target="n37281"/>
<edge source="n21451" target="n37165"/>
<edge source="n21451" target="n37166"/>
<edge source="n21451" target="n37517"/>
<edge source="n21461" target="n37446"/>
<edge source="n21475" target="n37215"/>
<edge source="n21476" target="n37090"/>
<edge source="n21476" target="n37096"/>
<edge source="n21476" target="n37115"/>
<edge source="n21476" target="n38218"/>
<edge source="n21479" target="n37090"/>
<edge source="n21479" target="n37239"/>
<edge source="n21481" target="n37151"/>
<edge source="n21486" target="n38405"/>
<edge source="n21505" target="n37745"/>
<edge source="n21505" target="n37810"/>
<edge source="n21514" target="n37848"/>
<edge source="n21523" target="n37090"/>
<edge source="n21523" target="n37096"/>
<edge source="n21523" target="n37105"/>
<edge source="n21523" target="n37115"/>
<edge source="n21523" target="n37957"/>
<edge source="n21523" target="n38419"/>
<edge source="n21534" target="n37188"/>
<edge source="n21534" target="n37243"/>
<edge source="n21535" target="n37649"/>
<edge source="n21536" target="n36915"/>
<edge source="n21536" target="n37008"/>
<edge source="n21536" target="n37165"/>
<edge source="n21536" target="n37166"/>
<edge source="n21536" target="n37514"/>
<edge source="n21536" target="n37517"/>
<edge source="n21536" target="n37568"/>
<edge source="n21536" target="n37637"/>
<edge source="n21536" target="n37649"/>
<edge source="n21536" target="n38654"/>
<edge source="n21541" target="n38391"/>
<edge source="n21561" target="n37514"/>
<edge source="n21561" target="n37516"/>
<edge source="n21565" target="n37166"/>
<edge source="n21565" target="n37514"/>
<edge source="n21565" target="n37649"/>
<edge source="n21568" target="n37103"/>
<edge source="n21571" target="n37030"/>
<edge source="n21576" target="n37420"/>
<edge source="n21582" target="n37758"/>
<edge source="n21588" target="n37178"/>
<edge source="n21609" target="n37105"/>
<edge source="n21609" target="n38674"/>
<edge source="n21610" target="n37995"/>
<edge source="n21610" target="n38781"/>
<edge source="n21615" target="n37978"/>
<edge source="n21623" target="n37087"/>
<edge source="n21650" target="n38667"/>
<edge source="n21658" target="n37155"/>
<edge source="n21660" target="n37039"/>
<edge source="n21667" target="n37373"/>
<edge source="n21693" target="n37440"/>
<edge source="n21707" target="n37414"/>
<edge source="n21707" target="n37912"/>
<edge source="n21740" target="n36916"/>
<edge source="n21740" target="n36917"/>
<edge source="n21740" target="n37105"/>
<edge source="n21740" target="n37201"/>
<edge source="n21744" target="n37169"/>
<edge source="n21747" target="n37218"/>
<edge source="n21756" target="n38213"/>
<edge source="n21756" target="n38762"/>
<edge source="n21774" target="n37034"/>
<edge source="n21828" target="n37196"/>
<edge source="n21833" target="n38038"/>
<edge source="n21844" target="n38777"/>
<edge source="n21848" target="n37119"/>
<edge source="n21848" target="n37356"/>
<edge source="n21866" target="n38027"/>
<edge source="n21875" target="n37514"/>
<edge source="n21892" target="n38414"/>
<edge source="n21894" target="n38050"/>
<edge source="n21921" target="n37105"/>
<edge source="n21921" target="n37259"/>
<edge source="n21925" target="n37102"/>
<edge source="n21928" target="n37118"/>
<edge source="n21928" target="n37575"/>
<edge source="n21930" target="n37538"/>
<edge source="n21932" target="n37115"/>
<edge source="n21934" target="n37769"/>
<edge source="n21934" target="n38116"/>
<edge source="n21935" target="n37115"/>
<edge source="n21938" target="n37090"/>
<edge source="n21938" target="n37096"/>
<edge source="n21938" target="n37115"/>
<edge source="n21938" target="n37239"/>
<edge source="n21938" target="n37240"/>
<edge source="n21938" target="n38028"/>
<edge source="n21951" target="n37096"/>
<edge source="n21951" target="n37105"/>
<edge source="n21951" target="n37115"/>
<edge source="n21951" target="n37957"/>
<edge source="n21951" target="n38027"/>
<edge source="n21978" target="n37207"/>
<edge source="n21983" target="n37211"/>
<edge source="n21984" target="n37115"/>
<edge source="n21996" target="n37165"/>
<edge source="n21996" target="n38113"/>
<edge source="n21999" target="n38011"/>
<edge source="n22025" target="n37254"/>
<edge source="n22028" target="n37105"/>
<edge source="n22028" target="n37115"/>
<edge source="n22034" target="n36928"/>
<edge source="n22039" target="n37090"/>
<edge source="n22039" target="n37096"/>
<edge source="n22039" target="n37105"/>
<edge source="n22039" target="n37115"/>
<edge source="n22039" target="n37637"/>
<edge source="n22039" target="n37957"/>
<edge source="n22039" target="n38022"/>
<edge source="n22039" target="n38419"/>
<edge source="n22039" target="n38667"/>
<edge source="n22043" target="n37377"/>
<edge source="n22053" target="n37090"/>
<edge source="n22053" target="n37115"/>
<edge source="n22053" target="n37567"/>
<edge source="n22053" target="n38022"/>
<edge source="n22058" target="n37105"/>
<edge source="n22060" target="n37188"/>
<edge source="n22063" target="n37165"/>
<edge source="n22063" target="n38624"/>
<edge source="n22065" target="n37207"/>
<edge source="n22065" target="n37514"/>
<edge source="n22066" target="n37108"/>
<edge source="n22066" target="n37166"/>
<edge source="n22066" target="n37218"/>
<edge source="n22066" target="n37256"/>
<edge source="n22074" target="n37259"/>
<edge source="n22082" target="n37237"/>
<edge source="n22087" target="n37088"/>
<edge source="n22087" target="n37090"/>
<edge source="n22087" target="n37105"/>
<edge source="n22087" target="n37115"/>
<edge source="n22091" target="n38780"/>
<edge source="n22092" target="n37101"/>
<edge source="n22102" target="n36924"/>
<edge source="n22107" target="n37090"/>
<edge source="n22107" target="n37096"/>
<edge source="n22107" target="n37105"/>
<edge source="n22107" target="n37115"/>
<edge source="n22107" target="n37259"/>
<edge source="n22107" target="n37957"/>
<edge source="n22107" target="n38218"/>
<edge source="n22108" target="n38029"/>
<edge source="n22117" target="n38419"/>
<edge source="n22122" target="n37207"/>
<edge source="n22123" target="n37045"/>
<edge source="n22125" target="n36928"/>
<edge source="n22125" target="n36973"/>
<edge source="n22125" target="n37167"/>
<edge source="n22134" target="n38759"/>
<edge source="n22135" target="n37010"/>
<edge source="n22136" target="n37121"/>
<edge source="n22142" target="n37240"/>
<edge source="n22147" target="n38279"/>
<edge source="n22149" target="n37119"/>
<edge source="n22149" target="n37120"/>
<edge source="n22152" target="n38663"/>
<edge source="n22159" target="n37176"/>
<edge source="n22161" target="n36915"/>
<edge source="n22161" target="n37649"/>
<edge source="n22163" target="n37188"/>
<edge source="n22170" target="n36912"/>
<edge source="n22170" target="n37202"/>
<edge source="n22171" target="n37108"/>
<edge source="n22171" target="n37165"/>
<edge source="n22171" target="n37166"/>
<edge source="n22171" target="n37167"/>
<edge source="n22174" target="n37514"/>
<edge source="n22174" target="n37649"/>
<edge source="n22178" target="n36916"/>
<edge source="n22179" target="n37078"/>
<edge source="n22179" target="n37165"/>
<edge source="n22179" target="n37166"/>
<edge source="n22187" target="n37502"/>
<edge source="n22188" target="n37030"/>
<edge source="n22201" target="n38034"/>
<edge source="n22204" target="n36926"/>
<edge source="n22205" target="n37505"/>
<edge source="n22208" target="n38757"/>
<edge source="n22210" target="n37007"/>
<edge source="n22221" target="n37108"/>
<edge source="n22221" target="n37165"/>
<edge source="n22221" target="n37166"/>
<edge source="n22221" target="n37167"/>
<edge source="n22224" target="n38008"/>
<edge source="n22225" target="n37114"/>
<edge source="n22258" target="n37515"/>
<edge source="n22261" target="n37494"/>
<edge source="n22264" target="n37096"/>
<edge source="n22268" target="n37431"/>
<edge source="n22279" target="n38113"/>
<edge source="n22287" target="n36990"/>
<edge source="n22287" target="n37008"/>
<edge source="n22287" target="n37108"/>
<edge source="n22287" target="n37165"/>
<edge source="n22287" target="n37166"/>
<edge source="n22287" target="n37167"/>
<edge source="n22287" target="n37514"/>
<edge source="n22287" target="n37517"/>
<edge source="n22287" target="n37567"/>
<edge source="n22287" target="n37649"/>
<edge source="n22287" target="n38654"/>
<edge source="n22288" target="n37078"/>
<edge source="n22288" target="n37165"/>
<edge source="n22288" target="n37166"/>
<edge source="n22288" target="n37384"/>
<edge source="n22291" target="n37135"/>
<edge source="n22292" target="n36957"/>
<edge source="n22296" target="n37494"/>
<edge source="n22331" target="n38175"/>
<edge source="n22346" target="n37042"/>
<edge source="n22346" target="n37984"/>
<edge source="n22350" target="n36915"/>
<edge source="n22359" target="n37407"/>
<edge source="n22359" target="n38195"/>
<edge source="n22362" target="n37410"/>
<edge source="n22391" target="n37070"/>
<edge source="n22393" target="n37571"/>
<edge source="n22395" target="n38237"/>
<edge source="n22398" target="n37166"/>
<edge source="n22398" target="n37425"/>
<edge source="n22417" target="n37090"/>
<edge source="n22417" target="n37096"/>
<edge source="n22417" target="n37105"/>
<edge source="n22417" target="n37115"/>
<edge source="n22418" target="n37494"/>
<edge source="n22419" target="n37090"/>
<edge source="n22419" target="n37096"/>
<edge source="n22419" target="n37115"/>
<edge source="n22419" target="n37957"/>
<edge source="n22421" target="n37090"/>
<edge source="n22421" target="n37096"/>
<edge source="n22428" target="n37355"/>
<edge source="n22463" target="n37386"/>
<edge source="n22468" target="n37188"/>
<edge source="n22472" target="n37158"/>
<edge source="n22492" target="n37218"/>
<edge source="n22517" target="n37090"/>
<edge source="n22533" target="n36928"/>
<edge source="n22572" target="n38663"/>
<edge source="n22579" target="n37008"/>
<edge source="n22585" target="n36914"/>
<edge source="n22589" target="n38561"/>
<edge source="n22590" target="n38411"/>
<edge source="n22596" target="n37843"/>
<edge source="n22600" target="n37215"/>
<edge source="n22601" target="n38448"/>
<edge source="n22626" target="n37106"/>
<edge source="n22627" target="n37090"/>
<edge source="n22627" target="n37097"/>
<edge source="n22627" target="n37259"/>
<edge source="n22630" target="n37231"/>
<edge source="n22653" target="n37187"/>
<edge source="n22654" target="n37817"/>
<edge source="n22655" target="n37121"/>
<edge source="n22667" target="n38196"/>
<edge source="n22671" target="n38292"/>
<edge source="n22723" target="n37514"/>
<edge source="n22725" target="n38029"/>
<edge source="n22731" target="n38419"/>
<edge source="n22769" target="n36915"/>
<edge source="n22774" target="n36973"/>
<edge source="n22776" target="n38404"/>
<edge source="n22781" target="n38656"/>
<edge source="n22784" target="n37431"/>
<edge source="n22794" target="n38280"/>
<edge source="n22798" target="n37569"/>
<edge source="n22806" target="n37769"/>
<edge source="n22807" target="n37573"/>
<edge source="n22807" target="n38195"/>
<edge source="n22811" target="n36931"/>
<edge source="n22813" target="n36915"/>
<edge source="n22830" target="n37090"/>
<edge source="n22830" target="n37096"/>
<edge source="n22830" target="n37105"/>
<edge source="n22830" target="n37115"/>
<edge source="n22830" target="n37957"/>
<edge source="n22840" target="n37168"/>
<edge source="n22846" target="n38006"/>
<edge source="n22855" target="n37909"/>
<edge source="n22856" target="n37175"/>
<edge source="n22866" target="n37090"/>
<edge source="n22866" target="n37096"/>
<edge source="n22866" target="n37102"/>
<edge source="n22866" target="n37105"/>
<edge source="n22866" target="n37115"/>
<edge source="n22866" target="n37957"/>
<edge source="n22866" target="n38419"/>
<edge source="n22870" target="n37202"/>
<edge source="n22872" target="n37090"/>
<edge source="n22872" target="n37105"/>
<edge source="n22872" target="n37115"/>
<edge source="n22872" target="n37259"/>
<edge source="n22872" target="n37505"/>
<edge source="n22873" target="n37090"/>
<edge source="n22873" target="n37105"/>
<edge source="n22873" target="n37115"/>
<edge source="n22873" target="n37957"/>
<edge source="n22875" target="n37410"/>
<edge source="n22882" target="n38479"/>
<edge source="n22892" target="n37251"/>
<edge source="n22900" target="n37503"/>
<edge source="n22902" target="n37557"/>
<edge source="n22904" target="n38011"/>
<edge source="n22916" target="n36976"/>
<edge source="n22916" target="n37514"/>
<edge source="n22916" target="n38743"/>
<edge source="n22959" target="n38147"/>
<edge source="n23012" target="n37372"/>
<edge source="n23012" target="n38774"/>
<edge source="n23018" target="n38411"/>
<edge source="n23025" target="n37165"/>
<edge source="n23025" target="n37166"/>
<edge source="n23025" target="n37207"/>
<edge source="n23025" target="n37695"/>
<edge source="n23026" target="n37126"/>
<edge source="n23027" target="n38005"/>
<edge source="n23028" target="n37861"/>
<edge source="n23032" target="n37068"/>
<edge source="n23034" target="n37108"/>
<edge source="n23054" target="n38663"/>
<edge source="n23055" target="n37155"/>
<edge source="n23058" target="n37466"/>
<edge source="n23086" target="n37211"/>
<edge source="n23106" target="n37089"/>
<edge source="n23115" target="n37697"/>
<edge source="n23120" target="n37571"/>
<edge source="n23132" target="n38741"/>
<edge source="n23136" target="n37543"/>
<edge source="n23141" target="n38029"/>
<edge source="n23144" target="n37240"/>
<edge source="n23144" target="n37259"/>
<edge source="n23144" target="n37522"/>
<edge source="n23148" target="n37172"/>
<edge source="n23164" target="n38624"/>
<edge source="n23171" target="n37847"/>
<edge source="n23177" target="n37912"/>
<edge source="n23181" target="n37393"/>
<edge source="n23183" target="n37083"/>
<edge source="n23184" target="n38399"/>
<edge source="n23189" target="n37414"/>
<edge source="n23190" target="n37115"/>
<edge source="n23195" target="n38114"/>
<edge source="n23199" target="n37255"/>
<edge source="n23213" target="n37090"/>
<edge source="n23213" target="n37096"/>
<edge source="n23213" target="n37115"/>
<edge source="n23213" target="n37259"/>
<edge source="n23214" target="n38644"/>
<edge source="n23215" target="n37090"/>
<edge source="n23215" target="n37115"/>
<edge source="n23215" target="n37239"/>
<edge source="n23215" target="n37259"/>
<edge source="n23217" target="n37177"/>
<edge source="n23239" target="n37259"/>
<edge source="n23245" target="n36912"/>
<edge source="n23247" target="n37090"/>
<edge source="n23247" target="n37105"/>
<edge source="n23251" target="n37090"/>
<edge source="n23251" target="n37503"/>
<edge source="n23251" target="n37957"/>
<edge source="n23256" target="n37824"/>
<edge source="n23258" target="n37964"/>
<edge source="n23264" target="n37259"/>
<edge source="n23267" target="n37105"/>
<edge source="n23267" target="n37259"/>
<edge source="n23271" target="n37010"/>
<edge source="n23273" target="n36915"/>
<edge source="n23273" target="n37502"/>
<edge source="n23273" target="n37517"/>
<edge source="n23273" target="n37637"/>
<edge source="n23273" target="n37649"/>
<edge source="n23277" target="n38625"/>
<edge source="n23283" target="n36911"/>
<edge source="n23293" target="n37401"/>
<edge source="n23297" target="n37994"/>
<edge source="n23297" target="n38414"/>
<edge source="n23312" target="n37230"/>
<edge source="n23313" target="n37110"/>
<edge source="n23322" target="n37425"/>
<edge source="n23323" target="n37090"/>
<edge source="n23323" target="n37096"/>
<edge source="n23323" target="n37102"/>
<edge source="n23323" target="n37239"/>
<edge source="n23323" target="n37259"/>
<edge source="n23331" target="n37090"/>
<edge source="n23331" target="n37096"/>
<edge source="n23331" target="n37115"/>
<edge source="n23331" target="n37259"/>
<edge source="n23331" target="n37957"/>
<edge source="n23331" target="n37993"/>
<edge source="n23331" target="n38024"/>
<edge source="n23331" target="n38419"/>
<edge source="n23335" target="n37090"/>
<edge source="n23335" target="n37096"/>
<edge source="n23335" target="n37105"/>
<edge source="n23335" target="n37115"/>
<edge source="n23335" target="n37239"/>
<edge source="n23335" target="n37240"/>
<edge source="n23337" target="n37108"/>
<edge source="n23337" target="n37158"/>
<edge source="n23337" target="n37165"/>
<edge source="n23337" target="n37166"/>
<edge source="n23337" target="n37167"/>
<edge source="n23337" target="n37207"/>
<edge source="n23337" target="n37517"/>
<edge source="n23341" target="n37006"/>
<edge source="n23341" target="n37254"/>
<edge source="n23350" target="n37110"/>
<edge source="n23360" target="n37252"/>
<edge source="n23368" target="n37218"/>
<edge source="n23382" target="n36977"/>
<edge source="n23398" target="n38404"/>
<edge source="n23409" target="n37128"/>
<edge source="n23411" target="n38196"/>
<edge source="n23428" target="n37090"/>
<edge source="n23428" target="n37096"/>
<edge source="n23428" target="n37105"/>
<edge source="n23428" target="n37115"/>
<edge source="n23428" target="n37259"/>
<edge source="n23428" target="n37957"/>
<edge source="n23437" target="n37105"/>
<edge source="n23437" target="n37206"/>
<edge source="n23446" target="n37128"/>
<edge source="n23466" target="n37769"/>
<edge source="n23481" target="n37167"/>
<edge source="n23486" target="n37483"/>
<edge source="n23487" target="n37231"/>
<edge source="n23490" target="n38429"/>
<edge source="n23505" target="n37078"/>
<edge source="n23505" target="n38114"/>
<edge source="n23508" target="n37405"/>
<edge source="n23515" target="n37238"/>
<edge source="n23517" target="n38116"/>
<edge source="n23519" target="n37124"/>
<edge source="n23520" target="n37067"/>
<edge source="n23521" target="n37105"/>
<edge source="n23523" target="n37118"/>
<edge source="n23529" target="n37407"/>
<edge source="n23536" target="n37400"/>
<edge source="n23536" target="n37543"/>
<edge source="n23554" target="n37090"/>
<edge source="n23554" target="n37105"/>
<edge source="n23554" target="n38050"/>
<edge source="n23574" target="n37754"/>
<edge source="n23581" target="n37025"/>
<edge source="n23584" target="n37101"/>
<edge source="n23614" target="n37142"/>
<edge source="n23618" target="n37188"/>
<edge source="n23618" target="n37289"/>
<edge source="n23619" target="n37118"/>
<edge source="n23622" target="n38007"/>
<edge source="n23624" target="n38530"/>
<edge source="n23629" target="n38256"/>
<edge source="n23629" target="n38350"/>
<edge source="n23635" target="n37420"/>
<edge source="n23639" target="n37165"/>
<edge source="n23639" target="n37166"/>
<edge source="n23639" target="n37514"/>
<edge source="n23658" target="n37105"/>
<edge source="n23667" target="n38255"/>
<edge source="n23683" target="n37992"/>
<edge source="n23696" target="n37771"/>
<edge source="n23697" target="n37089"/>
<edge source="n23701" target="n37047"/>
<edge source="n23703" target="n36992"/>
<edge source="n23703" target="n36993"/>
<edge source="n23707" target="n37196"/>
<edge source="n23720" target="n37397"/>
<edge source="n23736" target="n37090"/>
<edge source="n23736" target="n37096"/>
<edge source="n23736" target="n37105"/>
<edge source="n23736" target="n37259"/>
<edge source="n23738" target="n37388"/>
<edge source="n23741" target="n36912"/>
<edge source="n23741" target="n37090"/>
<edge source="n23741" target="n37239"/>
<edge source="n23741" target="n37259"/>
<edge source="n23741" target="n37957"/>
<edge source="n23744" target="n37207"/>
<edge source="n23746" target="n37102"/>
<edge source="n23747" target="n37090"/>
<edge source="n23747" target="n37105"/>
<edge source="n23747" target="n37957"/>
<edge source="n23759" target="n37239"/>
<edge source="n23765" target="n38153"/>
<edge source="n23767" target="n37142"/>
<edge source="n23787" target="n38411"/>
<edge source="n23789" target="n37280"/>
<edge source="n23802" target="n37256"/>
<edge source="n23834" target="n37745"/>
<edge source="n23835" target="n38763"/>
<edge source="n23840" target="n37400"/>
<edge source="n23849" target="n38114"/>
<edge source="n23864" target="n37121"/>
<edge source="n23864" target="n37169"/>
<edge source="n23864" target="n37185"/>
<edge source="n23867" target="n38417"/>
<edge source="n23880" target="n37066"/>
<edge source="n23915" target="n37397"/>
<edge source="n23921" target="n37090"/>
<edge source="n23928" target="n37487"/>
<edge source="n23949" target="n37502"/>
<edge source="n23956" target="n37108"/>
<edge source="n23960" target="n37105"/>
<edge source="n23960" target="n37238"/>
<edge source="n23960" target="n37259"/>
<edge source="n23960" target="n38674"/>
<edge source="n23961" target="n37068"/>
<edge source="n23965" target="n37420"/>
<edge source="n23965" target="n38196"/>
<edge source="n23971" target="n36918"/>
<edge source="n23971" target="n36919"/>
<edge source="n23992" target="n37502"/>
<edge source="n24008" target="n37393"/>
<edge source="n24010" target="n37396"/>
<edge source="n24016" target="n36977"/>
<edge source="n24069" target="n37008"/>
<edge source="n24071" target="n37188"/>
<edge source="n24088" target="n37177"/>
<edge source="n24098" target="n36973"/>
<edge source="n24117" target="n37103"/>
<edge source="n24118" target="n37872"/>
<edge source="n24118" target="n38027"/>
<edge source="n24121" target="n38374"/>
<edge source="n24124" target="n37156"/>
<edge source="n24124" target="n37157"/>
<edge source="n24126" target="n37090"/>
<edge source="n24126" target="n37096"/>
<edge source="n24126" target="n37105"/>
<edge source="n24126" target="n37115"/>
<edge source="n24128" target="n37231"/>
<edge source="n24129" target="n37124"/>
<edge source="n24129" target="n37440"/>
<edge source="n24133" target="n38626"/>
<edge source="n24134" target="n37188"/>
<edge source="n24135" target="n37567"/>
<edge source="n24138" target="n37228"/>
<edge source="n24139" target="n38426"/>
<edge source="n24143" target="n37332"/>
<edge source="n24144" target="n38517"/>
<edge source="n24149" target="n37258"/>
<edge source="n24153" target="n37497"/>
<edge source="n24165" target="n38757"/>
<edge source="n24168" target="n37431"/>
<edge source="n24169" target="n38474"/>
<edge source="n24170" target="n37998"/>
<edge source="n24172" target="n37090"/>
<edge source="n24173" target="n38765"/>
<edge source="n24175" target="n37008"/>
<edge source="n24175" target="n37568"/>
<edge source="n24185" target="n37151"/>
<edge source="n24188" target="n38004"/>
<edge source="n24195" target="n37115"/>
<edge source="n24202" target="n38117"/>
<edge source="n24221" target="n36994"/>
<edge source="n24221" target="n37210"/>
<edge source="n24221" target="n37228"/>
<edge source="n24221" target="n38290"/>
<edge source="n24233" target="n36977"/>
<edge source="n24237" target="n37090"/>
<edge source="n24238" target="n37144"/>
<edge source="n24245" target="n37006"/>
<edge source="n24470" target="n37217"/>
<edge source="n24582" target="n37259"/>
<edge source="n24582" target="n37391"/>
<edge source="n24582" target="n38028"/>
<edge source="n24584" target="n37280"/>
<edge source="n24589" target="n38010"/>
<edge source="n24646" target="n37771"/>
<edge source="n24653" target="n37993"/>
<edge source="n24686" target="n38432"/>
<edge source="n24700" target="n38408"/>
<edge source="n24713" target="n37495"/>
<edge source="n24760" target="n37994"/>
<edge source="n24768" target="n37051"/>
<edge source="n24787" target="n37487"/>
<edge source="n24889" target="n37415"/>
<edge source="n24924" target="n37973"/>
<edge source="n24975" target="n38236"/>
<edge source="n24997" target="n37157"/>
<edge source="n25016" target="n37995"/>
<edge source="n25038" target="n37217"/>
<edge source="n25051" target="n37108"/>
<edge source="n25265" target="n38620"/>
<edge source="n25272" target="n37210"/>
<edge source="n25368" target="n37957"/>
<edge source="n25458" target="n38013"/>
<edge source="n25631" target="n37237"/>
<edge source="n25677" target="n37522"/>
<edge source="n25750" target="n36927"/>
<edge source="n25778" target="n37090"/>
<edge source="n25778" target="n37096"/>
<edge source="n25778" target="n37115"/>
<edge source="n25778" target="n37134"/>
<edge source="n25792" target="n38671"/>
<edge source="n25813" target="n37105"/>
<edge source="n25821" target="n38276"/>
<edge source="n25828" target="n36985"/>
<edge source="n25837" target="n37538"/>
<edge source="n25844" target="n37908"/>
<edge source="n25847" target="n37567"/>
<edge source="n25849" target="n37872"/>
<edge source="n25853" target="n36977"/>
<edge source="n25865" target="n37112"/>
<edge source="n25875" target="n38207"/>
<edge source="n25907" target="n37064"/>
<edge source="n25909" target="n38113"/>
<edge source="n25909" target="n38757"/>
<edge source="n25916" target="n37501"/>
<edge source="n26012" target="n37496"/>
<edge source="n26012" target="n38397"/>
<edge source="n26044" target="n38289"/>
<edge source="n26161" target="n37223"/>
<edge source="n26272" target="n37082"/>
<edge source="n26274" target="n37121"/>
<edge source="n26437" target="n36998"/>
<edge source="n26512" target="n36976"/>
<edge source="n26540" target="n37501"/>
<edge source="n26587" target="n38374"/>
<edge source="n26681" target="n37025"/>
<edge source="n26782" target="n37554"/>
<edge source="n26857" target="n38071"/>
<edge source="n27343" target="n37400"/>
<edge source="n27394" target="n37091"/>
<edge source="n27421" target="n37574"/>
<edge source="n27445" target="n37131"/>
<edge source="n27553" target="n37133"/>
<edge source="n27599" target="n37109"/>
<edge source="n27651" target="n36909"/>
<edge source="n27651" target="n36910"/>
<edge source="n27797" target="n38071"/>
<edge source="n27805" target="n37230"/>
<edge source="n27806" target="n36926"/>
<edge source="n27810" target="n38024"/>
<edge source="n27811" target="n37992"/>
<edge source="n27826" target="n37229"/>
<edge source="n27828" target="n37390"/>
<edge source="n27837" target="n37210"/>
<edge source="n27837" target="n37501"/>
<edge source="n27840" target="n37407"/>
<edge source="n27841" target="n37553"/>
<edge source="n27857" target="n37212"/>
<edge source="n27859" target="n37085"/>
<edge source="n27868" target="n37152"/>
<edge source="n27879" target="n38667"/>
<edge source="n27904" target="n37500"/>
<edge source="n27948" target="n37172"/>
<edge source="n27966" target="n38377"/>
<edge source="n27970" target="n37463"/>
<edge source="n27970" target="n37516"/>
<edge source="n27972" target="n36984"/>
<edge source="n27986" target="n37368"/>
<edge source="n28005" target="n37810"/>
<edge source="n28015" target="n38646"/>
<edge source="n28025" target="n37112"/>
<edge source="n28026" target="n37111"/>
<edge source="n28027" target="n36906"/>
<edge source="n28028" target="n37496"/>
<edge source="n28040" target="n37239"/>
<edge source="n28062" target="n38774"/>
<edge source="n28069" target="n38624"/>
<edge source="n28094" target="n37067"/>
<edge source="n28118" target="n36907"/>
<edge source="n28175" target="n36985"/>
<edge source="n28192" target="n36926"/>
<edge source="n28199" target="n37444"/>
<edge source="n28215" target="n37367"/>
<edge source="n28216" target="n37067"/>
<edge source="n28326" target="n37156"/>
<edge source="n28326" target="n37157"/>
<edge source="n28336" target="n36978"/>
<edge source="n28338" target="n38436"/>
<edge source="n28365" target="n38195"/>
<edge source="n28401" target="n36985"/>
<edge source="n28454" target="n37090"/>
<edge source="n28506" target="n36925"/>
<edge source="n28522" target="n37170"/>
<edge source="n28528" target="n37912"/>
<edge source="n28531" target="n37500"/>
<edge source="n28538" target="n38027"/>
<edge source="n28576" target="n37984"/>
<edge source="n28633" target="n38147"/>
<edge source="n28656" target="n37433"/>
<edge source="n28672" target="n37769"/>
<edge source="n28673" target="n37542"/>
<edge source="n28678" target="n37482"/>
<edge source="n28689" target="n37516"/>
<edge source="n28703" target="n37231"/>
<edge source="n28713" target="n37435"/>
<edge source="n28713" target="n38417"/>
<edge source="n28713" target="n38777"/>
<edge source="n28718" target="n37942"/>
<edge source="n28752" target="n37415"/>
<edge source="n28759" target="n38578"/>
<edge source="n28772" target="n37194"/>
<edge source="n28804" target="n38353"/>
<edge source="n28813" target="n37079"/>
<edge source="n28813" target="n38620"/>
<edge source="n28841" target="n38777"/>
<edge source="n28843" target="n38429"/>
<edge source="n28861" target="n37992"/>
<edge source="n28861" target="n38194"/>
<edge source="n28878" target="n38777"/>
<edge source="n28888" target="n37872"/>
<edge source="n28959" target="n37138"/>
<edge source="n28981" target="n37568"/>
<edge source="n29000" target="n37482"/>
<edge source="n29000" target="n37568"/>
<edge source="n29010" target="n37400"/>
<edge source="n29010" target="n38297"/>
<edge source="n29011" target="n37067"/>
<edge source="n29015" target="n38147"/>
<edge source="n29015" target="n38205"/>
<edge source="n29022" target="n37243"/>
<edge source="n29039" target="n37117"/>
<edge source="n29106" target="n36993"/>
<edge source="n29109" target="n38022"/>
<edge source="n29129" target="n37808"/>
<edge source="n29140" target="n37501"/>
<edge source="n29145" target="n37461"/>
<edge source="n29152" target="n38113"/>
<edge source="n29152" target="n38419"/>
<edge source="n29162" target="n37502"/>
<edge source="n29170" target="n37192"/>
<edge source="n29171" target="n37410"/>
<edge source="n29195" target="n37010"/>
<edge source="n29201" target="n36915"/>
<edge source="n29201" target="n38111"/>
<edge source="n29203" target="n37105"/>
<edge source="n29218" target="n37165"/>
<edge source="n29231" target="n37125"/>
<edge source="n29234" target="n36912"/>
<edge source="n29262" target="n37165"/>
<edge source="n29262" target="n37166"/>
<edge source="n29264" target="n37090"/>
<edge source="n29264" target="n37096"/>
<edge source="n29264" target="n37105"/>
<edge source="n29264" target="n37957"/>
<edge source="n29282" target="n37848"/>
<edge source="n29286" target="n37188"/>
<edge source="n29289" target="n37047"/>
<edge source="n29312" target="n37108"/>
<edge source="n29314" target="n38236"/>
<edge source="n29319" target="n37105"/>
<edge source="n29319" target="n37202"/>
<edge source="n29319" target="n38674"/>
<edge source="n29322" target="n37090"/>
<edge source="n29322" target="n37096"/>
<edge source="n29322" target="n37097"/>
<edge source="n29322" target="n37105"/>
<edge source="n29322" target="n37115"/>
<edge source="n29322" target="n37259"/>
<edge source="n29322" target="n37957"/>
<edge source="n29324" target="n38479"/>
<edge source="n29326" target="n37103"/>
<edge source="n29342" target="n37165"/>
<edge source="n29342" target="n37166"/>
<edge source="n29342" target="n37514"/>
<edge source="n29342" target="n37649"/>
<edge source="n29364" target="n37090"/>
<edge source="n29364" target="n37105"/>
<edge source="n29364" target="n37115"/>
<edge source="n29364" target="n37259"/>
<edge source="n29364" target="n37957"/>
<edge source="n29372" target="n37090"/>
<edge source="n29376" target="n37090"/>
<edge source="n29376" target="n37115"/>
<edge source="n29376" target="n37240"/>
<edge source="n29378" target="n37196"/>
<edge source="n29378" target="n37243"/>
<edge source="n29383" target="n37483"/>
<edge source="n29385" target="n37211"/>
<edge source="n29386" target="n37127"/>
<edge source="n29404" target="n37998"/>
<edge source="n29410" target="n37090"/>
<edge source="n29410" target="n37096"/>
<edge source="n29410" target="n37105"/>
<edge source="n29410" target="n37115"/>
<edge source="n29410" target="n37259"/>
<edge source="n29412" target="n38255"/>
<edge source="n29425" target="n38758"/>
<edge source="n29429" target="n38517"/>
<edge source="n29435" target="n37042"/>
<edge source="n29455" target="n37087"/>
<edge source="n29459" target="n37165"/>
<edge source="n29459" target="n37166"/>
<edge source="n29479" target="n37110"/>
<edge source="n29483" target="n37078"/>
<edge source="n29489" target="n37131"/>
<edge source="n29514" target="n37367"/>
<edge source="n29516" target="n37090"/>
<edge source="n29516" target="n37096"/>
<edge source="n29516" target="n37097"/>
<edge source="n29516" target="n37102"/>
<edge source="n29516" target="n37105"/>
<edge source="n29516" target="n37239"/>
<edge source="n29516" target="n37240"/>
<edge source="n29516" target="n37259"/>
<edge source="n29525" target="n37090"/>
<edge source="n29525" target="n37096"/>
<edge source="n29525" target="n37097"/>
<edge source="n29525" target="n37105"/>
<edge source="n29525" target="n37115"/>
<edge source="n29525" target="n37957"/>
<edge source="n29525" target="n38236"/>
<edge source="n29527" target="n37105"/>
<edge source="n29529" target="n37570"/>
<edge source="n29530" target="n37008"/>
<edge source="n29530" target="n37516"/>
<edge source="n29535" target="n37087"/>
<edge source="n29536" target="n37121"/>
<edge source="n29536" target="n38781"/>
<edge source="n29546" target="n38039"/>
<edge source="n29558" target="n37844"/>
<edge source="n29568" target="n37810"/>
<edge source="n29570" target="n37131"/>
<edge source="n29576" target="n37083"/>
<edge source="n29576" target="n37165"/>
<edge source="n29576" target="n37166"/>
<edge source="n29576" target="n37167"/>
<edge source="n29611" target="n37819"/>
<edge source="n29631" target="n37087"/>
<edge source="n29631" target="n37208"/>
<edge source="n29637" target="n37169"/>
<edge source="n29637" target="n37170"/>
<edge source="n29637" target="n38187"/>
<edge source="n29641" target="n37085"/>
<edge source="n29657" target="n37533"/>
<edge source="n29662" target="n37024"/>
<edge source="n29663" target="n37571"/>
<edge source="n29664" target="n37087"/>
<edge source="n29671" target="n37230"/>
<edge source="n29674" target="n37400"/>
<edge source="n29677" target="n37105"/>
<edge source="n29677" target="n37957"/>
<edge source="n29681" target="n37433"/>
<edge source="n29687" target="n37067"/>
<edge source="n29691" target="n38379"/>
<edge source="n29698" target="n37090"/>
<edge source="n29698" target="n37096"/>
<edge source="n29698" target="n37105"/>
<edge source="n29698" target="n37115"/>
<edge source="n29698" target="n37957"/>
<edge source="n29698" target="n38022"/>
<edge source="n29698" target="n38024"/>
<edge source="n29698" target="n38218"/>
<edge source="n29698" target="n38419"/>
<edge source="n29699" target="n37088"/>
<edge source="n29699" target="n37090"/>
<edge source="n29699" target="n37105"/>
<edge source="n29699" target="n38050"/>
<edge source="n29709" target="n37397"/>
<edge source="n29711" target="n37188"/>
<edge source="n29713" target="n38290"/>
<edge source="n29713" target="n38767"/>
<edge source="n29714" target="n37157"/>
<edge source="n29717" target="n37910"/>
<edge source="n29730" target="n37188"/>
<edge source="n29732" target="n37446"/>
<edge source="n29742" target="n38029"/>
<edge source="n29748" target="n37090"/>
<edge source="n29748" target="n37957"/>
<edge source="n29768" target="n38652"/>
<edge source="n29770" target="n38667"/>
<edge source="n29782" target="n37380"/>
<edge source="n29785" target="n38276"/>
<edge source="n29801" target="n37223"/>
<edge source="n29801" target="n37237"/>
<edge source="n29801" target="n37329"/>
<edge source="n29805" target="n36914"/>
<edge source="n29819" target="n37815"/>
<edge source="n29828" target="n37134"/>
<edge source="n29833" target="n37090"/>
<edge source="n29833" target="n37105"/>
<edge source="n29833" target="n37115"/>
<edge source="n29833" target="n37239"/>
<edge source="n29838" target="n37957"/>
<edge source="n29861" target="n37390"/>
<edge source="n29863" target="n37128"/>
<edge source="n29878" target="n37019"/>
<edge source="n29882" target="n36976"/>
<edge source="n29887" target="n38377"/>
<edge source="n29898" target="n37697"/>
<edge source="n29899" target="n37372"/>
<edge source="n29901" target="n38284"/>
<edge source="n29902" target="n37221"/>
<edge source="n29921" target="n37008"/>
<edge source="n29921" target="n37165"/>
<edge source="n29921" target="n37166"/>
<edge source="n29921" target="n37167"/>
<edge source="n29921" target="n37517"/>
<edge source="n29921" target="n37637"/>
<edge source="n29921" target="n37649"/>
<edge source="n29924" target="n37984"/>
<edge source="n29925" target="n37227"/>
<edge source="n29925" target="n37401"/>
<edge source="n29929" target="n37115"/>
<edge source="n29929" target="n37374"/>
<edge source="n29929" target="n38027"/>
<edge source="n29931" target="n37144"/>
<edge source="n29934" target="n37259"/>
<edge source="n29934" target="n37533"/>
<edge source="n29936" target="n37912"/>
<edge source="n29939" target="n38025"/>
<edge source="n29943" target="n36916"/>
<edge source="n29943" target="n36976"/>
<edge source="n29945" target="n37165"/>
<edge source="n29945" target="n37166"/>
<edge source="n29945" target="n37637"/>
<edge source="n29949" target="n38522"/>
<edge source="n29956" target="n37402"/>
<edge source="n29963" target="n37157"/>
<edge source="n29969" target="n37025"/>
<edge source="n29971" target="n37152"/>
<edge source="n29973" target="n37105"/>
<edge source="n29973" target="n38419"/>
<edge source="n29974" target="n37090"/>
<edge source="n29974" target="n37096"/>
<edge source="n29974" target="n37105"/>
<edge source="n29974" target="n37115"/>
<edge source="n29974" target="n37505"/>
<edge source="n29974" target="n37957"/>
<edge source="n29974" target="n38218"/>
<edge source="n29975" target="n37115"/>
<edge source="n29976" target="n37090"/>
<edge source="n29976" target="n37259"/>
<edge source="n29978" target="n37188"/>
<edge source="n29978" target="n38236"/>
<edge source="n29986" target="n36922"/>
<edge source="n29987" target="n37957"/>
<edge source="n29993" target="n37926"/>
<edge source="n29994" target="n36990"/>
<edge source="n29996" target="n37226"/>
<edge source="n29996" target="n37227"/>
<edge source="n29996" target="n37241"/>
<edge source="n30016" target="n37137"/>
<edge source="n30016" target="n37165"/>
<edge source="n30016" target="n37166"/>
<edge source="n30023" target="n38255"/>
<edge source="n30025" target="n38180"/>
<edge source="n30033" target="n37090"/>
<edge source="n30033" target="n37115"/>
<edge source="n30034" target="n38218"/>
<edge source="n30038" target="n36917"/>
<edge source="n30038" target="n37202"/>
<edge source="n30038" target="n37203"/>
<edge source="n30043" target="n37227"/>
<edge source="n30043" target="n37228"/>
<edge source="n30043" target="n38028"/>
<edge source="n30045" target="n37066"/>
<edge source="n30048" target="n36998"/>
<edge source="n30051" target="n38670"/>
<edge source="n30052" target="n38266"/>
<edge source="n30060" target="n37257"/>
<edge source="n30063" target="n37995"/>
<edge source="n30066" target="n37389"/>
<edge source="n30081" target="n37754"/>
<edge source="n30088" target="n38007"/>
<edge source="n30089" target="n37515"/>
<edge source="n30093" target="n38113"/>
<edge source="n30100" target="n37102"/>
<edge source="n30100" target="n37103"/>
<edge source="n30105" target="n38751"/>
<edge source="n30105" target="n38752"/>
<edge source="n30107" target="n38759"/>
<edge source="n30116" target="n37039"/>
<edge source="n30123" target="n37852"/>
<edge source="n30128" target="n37090"/>
<edge source="n30129" target="n37503"/>
<edge source="n30130" target="n37090"/>
<edge source="n30131" target="n37090"/>
<edge source="n30131" target="n37096"/>
<edge source="n30131" target="n37105"/>
<edge source="n30131" target="n37115"/>
<edge source="n30131" target="n37239"/>
<edge source="n30131" target="n37259"/>
<edge source="n30131" target="n37957"/>
<edge source="n30131" target="n38024"/>
<edge source="n30132" target="n37096"/>
<edge source="n30132" target="n37239"/>
<edge source="n30133" target="n37526"/>
<edge source="n30134" target="n38587"/>
<edge source="n30135" target="n37444"/>
<edge source="n30140" target="n37090"/>
<edge source="n30140" target="n37096"/>
<edge source="n30140" target="n37105"/>
<edge source="n30140" target="n37115"/>
<edge source="n30140" target="n37259"/>
<edge source="n30140" target="n37957"/>
<edge source="n30141" target="n37106"/>
<edge source="n30149" target="n37134"/>
<edge source="n30150" target="n37808"/>
<edge source="n30159" target="n38289"/>
<edge source="n30161" target="n37553"/>
<edge source="n30166" target="n37930"/>
<edge source="n30167" target="n37090"/>
<edge source="n30167" target="n37096"/>
<edge source="n30167" target="n37103"/>
<edge source="n30167" target="n37115"/>
<edge source="n30167" target="n37239"/>
<edge source="n30168" target="n37090"/>
<edge source="n30168" target="n37096"/>
<edge source="n30168" target="n37105"/>
<edge source="n30168" target="n37115"/>
<edge source="n30168" target="n37259"/>
<edge source="n30168" target="n37957"/>
<edge source="n30171" target="n37090"/>
<edge source="n30171" target="n37096"/>
<edge source="n30171" target="n37105"/>
<edge source="n30171" target="n37115"/>
<edge source="n30171" target="n37239"/>
<edge source="n30171" target="n37259"/>
<edge source="n30171" target="n37957"/>
<edge source="n30172" target="n37090"/>
<edge source="n30172" target="n37096"/>
<edge source="n30172" target="n37105"/>
<edge source="n30172" target="n37115"/>
<edge source="n30172" target="n37239"/>
<edge source="n30172" target="n37957"/>
<edge source="n30174" target="n37090"/>
<edge source="n30174" target="n37096"/>
<edge source="n30174" target="n37105"/>
<edge source="n30174" target="n37115"/>
<edge source="n30174" target="n37505"/>
<edge source="n30175" target="n37090"/>
<edge source="n30175" target="n37102"/>
<edge source="n30175" target="n37115"/>
<edge source="n30175" target="n37239"/>
<edge source="n30175" target="n37240"/>
<edge source="n30180" target="n38256"/>
<edge source="n30186" target="n37086"/>
<edge source="n30188" target="n37193"/>
<edge source="n30190" target="n36994"/>
<edge source="n30191" target="n38758"/>
<edge source="n30192" target="n37090"/>
<edge source="n30192" target="n37852"/>
<edge source="n30192" target="n38667"/>
<edge source="n30201" target="n38016"/>
<edge source="n30203" target="n37501"/>
<edge source="n30209" target="n37240"/>
<edge source="n30228" target="n37503"/>
<edge source="n30237" target="n37570"/>
<edge source="n30237" target="n38654"/>
<edge source="n30241" target="n38578"/>
<edge source="n30246" target="n37105"/>
<edge source="n30247" target="n37085"/>
<edge source="n30249" target="n37239"/>
<edge source="n30250" target="n38405"/>
<edge source="n30253" target="n37066"/>
<edge source="n30259" target="n37075"/>
<edge source="n30261" target="n37156"/>
<edge source="n30274" target="n37122"/>
<edge source="n30287" target="n37165"/>
<edge source="n30287" target="n37166"/>
<edge source="n30287" target="n37167"/>
<edge source="n30287" target="n37170"/>
<edge source="n30287" target="n38626"/>
<edge source="n30308" target="n37316"/>
<edge source="n30313" target="n37094"/>
<edge source="n30336" target="n38350"/>
<edge source="n30349" target="n38289"/>
<edge source="n30367" target="n37957"/>
<edge source="n30372" target="n37396"/>
<edge source="n30384" target="n37254"/>
<edge source="n30384" target="n38279"/>
<edge source="n30385" target="n37066"/>
<edge source="n30391" target="n38670"/>
<edge source="n30403" target="n37187"/>
<edge source="n30413" target="n36956"/>
<edge source="n30416" target="n37077"/>
<edge source="n30420" target="n36928"/>
<edge source="n30423" target="n36928"/>
<edge source="n30423" target="n38114"/>
<edge source="n30428" target="n37042"/>
<edge source="n30448" target="n37178"/>
<edge source="n30448" target="n38626"/>
<edge source="n30453" target="n38200"/>
<edge source="n30480" target="n36956"/>
<edge source="n30487" target="n38374"/>
<edge source="n30487" target="n38419"/>
<edge source="n30490" target="n38016"/>
<edge source="n30495" target="n37166"/>
<edge source="n30496" target="n38627"/>
<edge source="n30508" target="n38285"/>
<edge source="n30518" target="n37260"/>
<edge source="n30531" target="n37076"/>
<edge source="n30543" target="n38031"/>
<edge source="n30545" target="n37030"/>
<edge source="n30551" target="n38059"/>
<edge source="n30557" target="n38389"/>
<edge source="n30572" target="n37090"/>
<edge source="n30585" target="n37912"/>
<edge source="n30603" target="n37112"/>
<edge source="n30615" target="n37240"/>
<edge source="n30615" target="n38419"/>
<edge source="n30616" target="n37136"/>
<edge source="n30617" target="n38289"/>
<edge source="n30617" target="n38399"/>
<edge source="n30618" target="n37134"/>
<edge source="n30630" target="n37908"/>
<edge source="n30631" target="n37119"/>
<edge source="n30638" target="n37105"/>
<edge source="n30647" target="n37211"/>
<edge source="n30655" target="n37102"/>
<edge source="n30655" target="n38374"/>
<edge source="n30656" target="n36912"/>
<edge source="n30656" target="n38417"/>
<edge source="n30658" target="n37127"/>
<edge source="n30660" target="n37115"/>
<edge source="n30666" target="n37105"/>
<edge source="n30666" target="n37115"/>
<edge source="n30666" target="n37239"/>
<edge source="n30666" target="n37240"/>
<edge source="n30666" target="n37259"/>
<edge source="n30666" target="n37957"/>
<edge source="n30677" target="n37165"/>
<edge source="n30677" target="n37166"/>
<edge source="n30685" target="n38284"/>
<edge source="n30686" target="n36957"/>
<edge source="n30688" target="n37501"/>
<edge source="n30699" target="n37070"/>
<edge source="n30702" target="n37390"/>
<edge source="n30706" target="n37066"/>
<edge source="n30711" target="n37090"/>
<edge source="n30711" target="n38218"/>
<edge source="n30724" target="n38218"/>
<edge source="n30730" target="n36952"/>
<edge source="n30741" target="n37861"/>
<edge source="n30757" target="n38397"/>
<edge source="n30761" target="n37387"/>
<edge source="n30761" target="n38117"/>
<edge source="n30767" target="n37212"/>
<edge source="n30771" target="n37514"/>
<edge source="n30771" target="n37649"/>
<edge source="n30783" target="n38362"/>
<edge source="n30789" target="n37289"/>
<edge source="n30796" target="n37133"/>
<edge source="n30796" target="n38113"/>
<edge source="n30796" target="n38159"/>
<edge source="n30797" target="n38025"/>
<edge source="n30798" target="n38350"/>
<edge source="n30801" target="n37649"/>
<edge source="n30820" target="n38038"/>
<edge source="n30820" target="n38040"/>
<edge source="n30824" target="n37542"/>
<edge source="n30827" target="n38424"/>
<edge source="n30833" target="n37893"/>
<edge source="n30854" target="n37207"/>
<edge source="n30879" target="n37202"/>
<edge source="n30879" target="n37992"/>
<edge source="n30884" target="n37042"/>
<edge source="n30898" target="n37218"/>
<edge source="n30919" target="n38777"/>
<edge source="n30920" target="n37066"/>
<edge source="n30926" target="n37094"/>
<edge source="n30926" target="n37215"/>
<edge source="n30965" target="n37971"/>
<edge source="n31032" target="n37543"/>
<edge source="n31049" target="n36915"/>
<edge source="n31057" target="n37137"/>
<edge source="n31309" target="n38780"/>
<edge source="n31326" target="n38362"/>
<edge source="n31334" target="n37042"/>
<edge source="n31342" target="n38474"/>
<edge source="n31363" target="n38290"/>
<edge source="n31369" target="n37118"/>
<edge source="n31373" target="n37172"/>
<edge source="n31374" target="n37137"/>
<edge source="n31374" target="n37425"/>
<edge source="n31380" target="n38379"/>
<edge source="n31389" target="n37495"/>
<edge source="n31404" target="n37569"/>
<edge source="n31420" target="n38193"/>
<edge source="n31423" target="n37069"/>
<edge source="n31423" target="n37131"/>
<edge source="n31424" target="n37090"/>
<edge source="n31424" target="n38774"/>
<edge source="n31435" target="n38474"/>
<edge source="n31455" target="n37090"/>
<edge source="n31455" target="n37096"/>
<edge source="n31455" target="n37105"/>
<edge source="n31455" target="n37115"/>
<edge source="n31455" target="n37240"/>
<edge source="n31455" target="n37259"/>
<edge source="n31455" target="n37957"/>
<edge source="n31462" target="n36907"/>
<edge source="n31474" target="n37045"/>
<edge source="n31475" target="n37400"/>
<edge source="n31478" target="n37156"/>
<edge source="n31478" target="n37157"/>
<edge source="n31478" target="n38349"/>
<edge source="n31485" target="n37957"/>
<edge source="n31485" target="n38468"/>
<edge source="n31490" target="n37202"/>
<edge source="n31496" target="n37217"/>
<edge source="n31504" target="n37238"/>
<edge source="n31515" target="n38425"/>
<edge source="n31516" target="n37115"/>
<edge source="n31516" target="n38665"/>
<edge source="n31526" target="n37848"/>
<edge source="n31531" target="n37096"/>
<edge source="n31531" target="n37374"/>
<edge source="n31531" target="n38022"/>
<edge source="n31531" target="n38027"/>
<edge source="n31541" target="n37516"/>
<edge source="n31552" target="n38768"/>
<edge source="n31554" target="n37201"/>
<edge source="n31556" target="n37131"/>
<edge source="n31556" target="n37910"/>
<edge source="n31560" target="n37090"/>
<edge source="n31560" target="n37096"/>
<edge source="n31560" target="n37102"/>
<edge source="n31560" target="n37105"/>
<edge source="n31560" target="n37115"/>
<edge source="n31560" target="n37239"/>
<edge source="n31560" target="n37240"/>
<edge source="n31560" target="n37259"/>
<edge source="n31563" target="n37332"/>
<edge source="n31572" target="n37755"/>
<edge source="n31588" target="n37177"/>
<edge source="n31608" target="n37108"/>
<edge source="n31608" target="n37165"/>
<edge source="n31608" target="n37166"/>
<edge source="n31608" target="n37167"/>
<edge source="n31608" target="n37207"/>
<edge source="n31609" target="n37188"/>
<edge source="n31622" target="n38180"/>
<edge source="n31625" target="n37034"/>
<edge source="n31665" target="n37104"/>
<edge source="n31670" target="n38603"/>
<edge source="n31677" target="n37514"/>
<edge source="n31686" target="n37024"/>
<edge source="n31696" target="n37171"/>
<edge source="n31723" target="n38430"/>
<edge source="n31726" target="n37115"/>
<edge source="n31727" target="n36994"/>
<edge source="n31727" target="n37090"/>
<edge source="n31727" target="n37096"/>
<edge source="n31727" target="n37105"/>
<edge source="n31727" target="n37115"/>
<edge source="n31727" target="n37210"/>
<edge source="n31727" target="n37239"/>
<edge source="n31727" target="n37957"/>
<edge source="n31727" target="n38218"/>
<edge source="n31728" target="n37105"/>
<edge source="n31731" target="n38184"/>
<edge source="n31746" target="n37193"/>
<edge source="n31748" target="n37047"/>
<edge source="n31756" target="n37090"/>
<edge source="n31756" target="n37105"/>
<edge source="n31756" target="n37957"/>
<edge source="n31758" target="n38116"/>
<edge source="n31759" target="n37090"/>
<edge source="n31759" target="n37105"/>
<edge source="n31759" target="n37872"/>
<edge source="n31761" target="n37257"/>
<edge source="n31762" target="n37165"/>
<edge source="n31762" target="n37166"/>
<edge source="n31762" target="n37167"/>
<edge source="n31762" target="n37514"/>
<edge source="n31763" target="n37090"/>
<edge source="n31763" target="n37096"/>
<edge source="n31763" target="n37105"/>
<edge source="n31763" target="n37115"/>
<edge source="n31763" target="n37957"/>
<edge source="n31765" target="n36915"/>
<edge source="n31765" target="n37165"/>
<edge source="n31765" target="n37166"/>
<edge source="n31768" target="n37075"/>
<edge source="n31768" target="n38029"/>
<edge source="n31770" target="n37257"/>
<edge source="n31770" target="n37334"/>
<edge source="n31777" target="n37754"/>
<edge source="n31794" target="n36906"/>
<edge source="n31794" target="n38781"/>
<edge source="n31803" target="n37188"/>
<edge source="n31803" target="n37257"/>
<edge source="n31807" target="n37971"/>
<edge source="n31810" target="n36916"/>
<edge source="n31826" target="n36912"/>
<edge source="n31838" target="n37252"/>
<edge source="n31851" target="n38116"/>
<edge source="n31862" target="n37090"/>
<edge source="n31862" target="n37105"/>
<edge source="n31862" target="n37115"/>
<edge source="n31862" target="n38218"/>
<edge source="n31868" target="n36952"/>
<edge source="n31868" target="n37105"/>
<edge source="n31868" target="n37188"/>
<edge source="n31876" target="n37132"/>
<edge source="n31898" target="n36915"/>
<edge source="n31898" target="n37008"/>
<edge source="n31898" target="n37165"/>
<edge source="n31898" target="n37166"/>
<edge source="n31898" target="n37167"/>
<edge source="n31898" target="n37487"/>
<edge source="n31898" target="n37514"/>
<edge source="n31898" target="n37517"/>
<edge source="n31898" target="n37567"/>
<edge source="n31898" target="n37637"/>
<edge source="n31898" target="n37649"/>
<edge source="n31898" target="n38654"/>
<edge source="n31900" target="n36922"/>
<edge source="n31906" target="n38760"/>
<edge source="n31919" target="n37075"/>
<edge source="n31936" target="n37852"/>
<edge source="n31939" target="n37693"/>
<edge source="n31942" target="n36957"/>
<edge source="n31958" target="n38308"/>
<edge source="n31959" target="n37397"/>
<edge source="n31988" target="n37151"/>
<edge source="n31996" target="n37304"/>
<edge source="n32001" target="n37221"/>
<edge source="n32004" target="n37176"/>
<edge source="n32018" target="n37165"/>
<edge source="n32018" target="n37166"/>
<edge source="n32020" target="n37165"/>
<edge source="n32020" target="n37166"/>
<edge source="n32020" target="n37167"/>
<edge source="n32020" target="n37207"/>
<edge source="n32020" target="n37514"/>
<edge source="n32020" target="n37649"/>
<edge source="n32030" target="n37994"/>
<edge source="n32032" target="n37336"/>
<edge source="n32035" target="n37259"/>
<edge source="n32038" target="n37090"/>
<edge source="n32038" target="n37105"/>
<edge source="n32038" target="n37957"/>
<edge source="n32045" target="n36916"/>
<edge source="n32045" target="n36917"/>
<edge source="n32050" target="n37202"/>
<edge source="n32054" target="n37083"/>
<edge source="n32056" target="n38417"/>
<edge source="n32057" target="n37391"/>
<edge source="n32061" target="n37096"/>
<edge source="n32061" target="n37105"/>
<edge source="n32061" target="n37115"/>
<edge source="n32068" target="n37912"/>
<edge source="n32073" target="n38397"/>
<edge source="n32074" target="n37538"/>
<edge source="n32079" target="n37115"/>
<edge source="n32079" target="n37240"/>
<edge source="n32079" target="n38024"/>
<edge source="n32082" target="n37090"/>
<edge source="n32082" target="n37096"/>
<edge source="n32082" target="n37105"/>
<edge source="n32082" target="n37115"/>
<edge source="n32082" target="n37957"/>
<edge source="n32083" target="n37259"/>
<edge source="n32083" target="n38374"/>
<edge source="n32092" target="n37096"/>
<edge source="n32108" target="n37392"/>
<edge source="n32111" target="n37105"/>
<edge source="n32124" target="n37134"/>
<edge source="n32127" target="n38304"/>
<edge source="n32130" target="n37213"/>
<edge source="n32132" target="n37030"/>
<edge source="n32144" target="n37142"/>
<edge source="n32147" target="n37226"/>
<edge source="n32147" target="n37227"/>
<edge source="n32168" target="n38767"/>
<edge source="n32177" target="n37204"/>
<edge source="n32184" target="n37090"/>
<edge source="n32184" target="n37097"/>
<edge source="n32184" target="n37115"/>
<edge source="n32184" target="n37957"/>
<edge source="n32194" target="n38419"/>
<edge source="n32196" target="n38374"/>
<edge source="n32198" target="n37373"/>
<edge source="n32230" target="n37090"/>
<edge source="n32230" target="n37096"/>
<edge source="n32230" target="n37102"/>
<edge source="n32230" target="n37115"/>
<edge source="n32230" target="n37240"/>
<edge source="n32230" target="n37957"/>
<edge source="n32230" target="n38022"/>
<edge source="n32235" target="n37108"/>
<edge source="n32237" target="n37501"/>
<edge source="n32237" target="n37515"/>
<edge source="n32237" target="n38743"/>
<edge source="n32245" target="n37165"/>
<edge source="n32245" target="n37166"/>
<edge source="n32245" target="n37167"/>
<edge source="n32255" target="n37202"/>
<edge source="n32267" target="n37115"/>
<edge source="n32267" target="n37240"/>
<edge source="n32281" target="n37253"/>
<edge source="n32306" target="n37127"/>
<edge source="n32309" target="n37971"/>
<edge source="n32317" target="n38408"/>
<edge source="n32323" target="n37573"/>
<edge source="n32325" target="n38005"/>
<edge source="n32328" target="n36990"/>
<edge source="n32332" target="n37165"/>
<edge source="n32332" target="n37166"/>
<edge source="n32332" target="n37167"/>
<edge source="n32332" target="n37256"/>
<edge source="n32349" target="n36918"/>
<edge source="n32349" target="n36919"/>
<edge source="n32350" target="n37008"/>
<edge source="n32350" target="n37517"/>
<edge source="n32362" target="n37066"/>
<edge source="n32362" target="n37108"/>
<edge source="n32362" target="n37165"/>
<edge source="n32362" target="n37166"/>
<edge source="n32362" target="n37207"/>
<edge source="n32371" target="n37163"/>
<edge source="n32378" target="n38111"/>
<edge source="n32382" target="n36915"/>
<edge source="n32382" target="n38426"/>
<edge source="n32387" target="n37865"/>
<edge source="n32394" target="n37173"/>
<edge source="n32395" target="n38013"/>
<edge source="n32398" target="n37231"/>
<edge source="n32400" target="n37169"/>
<edge source="n32410" target="n37517"/>
<edge source="n32411" target="n38539"/>
<edge source="n32432" target="n38004"/>
<edge source="n32448" target="n37163"/>
<edge source="n32452" target="n37211"/>
<edge source="n32473" target="n37156"/>
<edge source="n32473" target="n37157"/>
<edge source="n32477" target="n37194"/>
<edge source="n32478" target="n37170"/>
<edge source="n32487" target="n37090"/>
<edge source="n32487" target="n37105"/>
<edge source="n32487" target="n37259"/>
<edge source="n32488" target="n37649"/>
<edge source="n32494" target="n38777"/>
<edge source="n32496" target="n38656"/>
<edge source="n32504" target="n37239"/>
<edge source="n32504" target="n37240"/>
<edge source="n32504" target="n38024"/>
<edge source="n32538" target="n37872"/>
<edge source="n32566" target="n37078"/>
<edge source="n32571" target="n37090"/>
<edge source="n32571" target="n37096"/>
<edge source="n32571" target="n37105"/>
<edge source="n32571" target="n37957"/>
<edge source="n32573" target="n37193"/>
<edge source="n32573" target="n37368"/>
<edge source="n32577" target="n37066"/>
<edge source="n32578" target="n37526"/>
<edge source="n32588" target="n37127"/>
<edge source="n32595" target="n37995"/>
<edge source="n32607" target="n37571"/>
<edge source="n32624" target="n37402"/>
<edge source="n32632" target="n37366"/>
<edge source="n32634" target="n37497"/>
<edge source="n32653" target="n37078"/>
<edge source="n32653" target="n37165"/>
<edge source="n32653" target="n37166"/>
<edge source="n32659" target="n37090"/>
<edge source="n32659" target="n37096"/>
<edge source="n32659" target="n37105"/>
<edge source="n32659" target="n37115"/>
<edge source="n32659" target="n37239"/>
<edge source="n32659" target="n37957"/>
<edge source="n32664" target="n37008"/>
<edge source="n32664" target="n37165"/>
<edge source="n32664" target="n37166"/>
<edge source="n32666" target="n38184"/>
<edge source="n32676" target="n37912"/>
<edge source="n32677" target="n37522"/>
<edge source="n32691" target="n37087"/>
<edge source="n32692" target="n36915"/>
<edge source="n32692" target="n37649"/>
<edge source="n32693" target="n37367"/>
<edge source="n32695" target="n37104"/>
<edge source="n32705" target="n37105"/>
<edge source="n32710" target="n37660"/>
<edge source="n32713" target="n37090"/>
<edge source="n32713" target="n37105"/>
<edge source="n32713" target="n37957"/>
<edge source="n32714" target="n37201"/>
<edge source="n32722" target="n38644"/>
<edge source="n32723" target="n37090"/>
<edge source="n32723" target="n37096"/>
<edge source="n32723" target="n37105"/>
<edge source="n32723" target="n37115"/>
<edge source="n32723" target="n37239"/>
<edge source="n32723" target="n37957"/>
<edge source="n32723" target="n38024"/>
<edge source="n32723" target="n38028"/>
<edge source="n32723" target="n38667"/>
<edge source="n32747" target="n36957"/>
<edge source="n32769" target="n37745"/>
<edge source="n32777" target="n37118"/>
<edge source="n32781" target="n37197"/>
<edge source="n32781" target="n38654"/>
<edge source="n32797" target="n37755"/>
<edge source="n32798" target="n37400"/>
<edge source="n32798" target="n37745"/>
<edge source="n32799" target="n37432"/>
<edge source="n32806" target="n36915"/>
<edge source="n32806" target="n37165"/>
<edge source="n32806" target="n37517"/>
<edge source="n32816" target="n37392"/>
<edge source="n32817" target="n37102"/>
<edge source="n32817" target="n37239"/>
<edge source="n32821" target="n37316"/>
<edge source="n32840" target="n37090"/>
<edge source="n32840" target="n37096"/>
<edge source="n32840" target="n37105"/>
<edge source="n32840" target="n37115"/>
<edge source="n32840" target="n37957"/>
<edge source="n32843" target="n37230"/>
<edge source="n32879" target="n37135"/>
<edge source="n32879" target="n37527"/>
<edge source="n32900" target="n37121"/>
<edge source="n32901" target="n37108"/>
<edge source="n32903" target="n37075"/>
<edge source="n32905" target="n37115"/>
<edge source="n32905" target="n37259"/>
<edge source="n32922" target="n37008"/>
<edge source="n32922" target="n37514"/>
<edge source="n32922" target="n37516"/>
<edge source="n32922" target="n37649"/>
<edge source="n32924" target="n38275"/>
<edge source="n32928" target="n37108"/>
<edge source="n32928" target="n38743"/>
<edge source="n32929" target="n37400"/>
<edge source="n32931" target="n37105"/>
<edge source="n32931" target="n37202"/>
<edge source="n32936" target="n38398"/>
<edge source="n32943" target="n37019"/>
<edge source="n32945" target="n38391"/>
<edge source="n32949" target="n37499"/>
<edge source="n32975" target="n37498"/>
<edge source="n32978" target="n36976"/>
<edge source="n32978" target="n37964"/>
<edge source="n32979" target="n38405"/>
<edge source="n32980" target="n37165"/>
<edge source="n32980" target="n37166"/>
<edge source="n32980" target="n37167"/>
<edge source="n32980" target="n37207"/>
<edge source="n32989" target="n37090"/>
<edge source="n32989" target="n37105"/>
<edge source="n32989" target="n37505"/>
<edge source="n32989" target="n37957"/>
<edge source="n32990" target="n37090"/>
<edge source="n32990" target="n37097"/>
<edge source="n32990" target="n37102"/>
<edge source="n32990" target="n37115"/>
<edge source="n32990" target="n37239"/>
<edge source="n32990" target="n37240"/>
<edge source="n32990" target="n37872"/>
<edge source="n32993" target="n37817"/>
<edge source="n32994" target="n37553"/>
<edge source="n33009" target="n37517"/>
<edge source="n33017" target="n37392"/>
<edge source="n33021" target="n37433"/>
<edge source="n33025" target="n37108"/>
<edge source="n33031" target="n37211"/>
<edge source="n33031" target="n37433"/>
<edge source="n33034" target="n36990"/>
<edge source="n33037" target="n37090"/>
<edge source="n33037" target="n37096"/>
<edge source="n33037" target="n37105"/>
<edge source="n33037" target="n37115"/>
<edge source="n33037" target="n37239"/>
<edge source="n33037" target="n37957"/>
<edge source="n33037" target="n38667"/>
<edge source="n33042" target="n36991"/>
<edge source="n33046" target="n37090"/>
<edge source="n33046" target="n37096"/>
<edge source="n33046" target="n37097"/>
<edge source="n33046" target="n37105"/>
<edge source="n33046" target="n37115"/>
<edge source="n33046" target="n37197"/>
<edge source="n33046" target="n37239"/>
<edge source="n33046" target="n37957"/>
<edge source="n33046" target="n38218"/>
<edge source="n33046" target="n38419"/>
<edge source="n33047" target="n37134"/>
<edge source="n33053" target="n37006"/>
<edge source="n33055" target="n38153"/>
<edge source="n33062" target="n37024"/>
<edge source="n33073" target="n37165"/>
<edge source="n33073" target="n37207"/>
<edge source="n33075" target="n38059"/>
<edge source="n33097" target="n37137"/>
<edge source="n33110" target="n37175"/>
<edge source="n33112" target="n37533"/>
<edge source="n33116" target="n37090"/>
<edge source="n33116" target="n37105"/>
<edge source="n33119" target="n37131"/>
<edge source="n33124" target="n37090"/>
<edge source="n33124" target="n37096"/>
<edge source="n33124" target="n37102"/>
<edge source="n33124" target="n37105"/>
<edge source="n33124" target="n37240"/>
<edge source="n33139" target="n38004"/>
<edge source="n33150" target="n37908"/>
<edge source="n33158" target="n38587"/>
<edge source="n33163" target="n37223"/>
<edge source="n33163" target="n38289"/>
<edge source="n33167" target="n37090"/>
<edge source="n33167" target="n37096"/>
<edge source="n33167" target="n37105"/>
<edge source="n33167" target="n37115"/>
<edge source="n33167" target="n37957"/>
<edge source="n33167" target="n38218"/>
<edge source="n33168" target="n38777"/>
<edge source="n33202" target="n37101"/>
<edge source="n33214" target="n37252"/>
<edge source="n33218" target="n37021"/>
<edge source="n33231" target="n37415"/>
<edge source="n33239" target="n37187"/>
<edge source="n33240" target="n37861"/>
<edge source="n33242" target="n37239"/>
<edge source="n33252" target="n37460"/>
<edge source="n33255" target="n37090"/>
<edge source="n33255" target="n37096"/>
<edge source="n33255" target="n37115"/>
<edge source="n33255" target="n37259"/>
<edge source="n33261" target="n37090"/>
<edge source="n33261" target="n37115"/>
<edge source="n33279" target="n36998"/>
<edge source="n33298" target="n37067"/>
<edge source="n33300" target="n36976"/>
<edge source="n33300" target="n37366"/>
<edge source="n33307" target="n38255"/>
<edge source="n33315" target="n37402"/>
<edge source="n33317" target="n37165"/>
<edge source="n33317" target="n37166"/>
<edge source="n33319" target="n37008"/>
<edge source="n33320" target="n38359"/>
<edge source="n33322" target="n37771"/>
<edge source="n33324" target="n37166"/>
<edge source="n33328" target="n38024"/>
<edge source="n33352" target="n37177"/>
<edge source="n33355" target="n37251"/>
<edge source="n33359" target="n38398"/>
<edge source="n33360" target="n38736"/>
<edge source="n33363" target="n37693"/>
<edge source="n33364" target="n37230"/>
<edge source="n33375" target="n38289"/>
<edge source="n33376" target="n37398"/>
<edge source="n33379" target="n37553"/>
<edge source="n33392" target="n37501"/>
<edge source="n33397" target="n38767"/>
<edge source="n33402" target="n36912"/>
<edge source="n33402" target="n37090"/>
<edge source="n33402" target="n37105"/>
<edge source="n33402" target="n37115"/>
<edge source="n33406" target="n38635"/>
<edge source="n33408" target="n38763"/>
<edge source="n33410" target="n37259"/>
<edge source="n33411" target="n37384"/>
<edge source="n33411" target="n37391"/>
<edge source="n33419" target="n37143"/>
<edge source="n33419" target="n37575"/>
<edge source="n33432" target="n38750"/>
<edge source="n33432" target="n38751"/>
<edge source="n33433" target="n38251"/>
<edge source="n33448" target="n37045"/>
<edge source="n33449" target="n37090"/>
<edge source="n33449" target="n37105"/>
<edge source="n33450" target="n37543"/>
<edge source="n33452" target="n38194"/>
<edge source="n33460" target="n37910"/>
<edge source="n33461" target="n37255"/>
<edge source="n33464" target="n37047"/>
<edge source="n33465" target="n37197"/>
<edge source="n33473" target="n37223"/>
<edge source="n33473" target="n37329"/>
<edge source="n33473" target="n38199"/>
<edge source="n33486" target="n36912"/>
<edge source="n33486" target="n37090"/>
<edge source="n33486" target="n37105"/>
<edge source="n33486" target="n37115"/>
<edge source="n33519" target="n37355"/>
<edge source="n33519" target="n38644"/>
<edge source="n33525" target="n37103"/>
<edge source="n33534" target="n37382"/>
<edge source="n33534" target="n37543"/>
<edge source="n33547" target="n37090"/>
<edge source="n33547" target="n37105"/>
<edge source="n33547" target="n37957"/>
<edge source="n33548" target="n37207"/>
<edge source="n33550" target="n38236"/>
<edge source="n33551" target="n37090"/>
<edge source="n33551" target="n37115"/>
<edge source="n33561" target="n37090"/>
<edge source="n33561" target="n37096"/>
<edge source="n33561" target="n37105"/>
<edge source="n33561" target="n37957"/>
<edge source="n33562" target="n37090"/>
<edge source="n33562" target="n37105"/>
<edge source="n33562" target="n37957"/>
<edge source="n33565" target="n37090"/>
<edge source="n33565" target="n37105"/>
<edge source="n33565" target="n37505"/>
<edge source="n33569" target="n37090"/>
<edge source="n33569" target="n37096"/>
<edge source="n33569" target="n37105"/>
<edge source="n33569" target="n37115"/>
<edge source="n33569" target="n37259"/>
<edge source="n33569" target="n37957"/>
<edge source="n33571" target="n37637"/>
<edge source="n33574" target="n36912"/>
<edge source="n33574" target="n37090"/>
<edge source="n33574" target="n37096"/>
<edge source="n33574" target="n37105"/>
<edge source="n33574" target="n37259"/>
<edge source="n33574" target="n37957"/>
<edge source="n33575" target="n37090"/>
<edge source="n33575" target="n37240"/>
<edge source="n33575" target="n37957"/>
<edge source="n33576" target="n38780"/>
<edge source="n33577" target="n37517"/>
<edge source="n33579" target="n37314"/>
<edge source="n33582" target="n37090"/>
<edge source="n33582" target="n37096"/>
<edge source="n33582" target="n37102"/>
<edge source="n33582" target="n37115"/>
<edge source="n33582" target="n37239"/>
<edge source="n33582" target="n37957"/>
<edge source="n33591" target="n37090"/>
<edge source="n33591" target="n37105"/>
<edge source="n33591" target="n37115"/>
<edge source="n33591" target="n37957"/>
<edge source="n33609" target="n38432"/>
<edge source="n33612" target="n37131"/>
<edge source="n33618" target="n37006"/>
<edge source="n33628" target="n37089"/>
<edge source="n33633" target="n37105"/>
<edge source="n33636" target="n37193"/>
<edge source="n33639" target="n37166"/>
<edge source="n33639" target="n37167"/>
<edge source="n33640" target="n37096"/>
<edge source="n33642" target="n38414"/>
<edge source="n33643" target="n38757"/>
<edge source="n33643" target="n38758"/>
<edge source="n33644" target="n37211"/>
<edge source="n33649" target="n37102"/>
<edge source="n33649" target="n37239"/>
<edge source="n33651" target="n37440"/>
<edge source="n33651" target="n37441"/>
<edge source="n33660" target="n37497"/>
<edge source="n33665" target="n37103"/>
<edge source="n33670" target="n37107"/>
<edge source="n33674" target="n37230"/>
<edge source="n33686" target="n37090"/>
<edge source="n33686" target="n37096"/>
<edge source="n33686" target="n37105"/>
<edge source="n33686" target="n37115"/>
<edge source="n33686" target="n37446"/>
<edge source="n33686" target="n37957"/>
<edge source="n33686" target="n38218"/>
<edge source="n33687" target="n37105"/>
<edge source="n33698" target="n37045"/>
<edge source="n33710" target="n37995"/>
<edge source="n33713" target="n38029"/>
<edge source="n33716" target="n36977"/>
<edge source="n33722" target="n38656"/>
<edge source="n33728" target="n36956"/>
<edge source="n33731" target="n37957"/>
<edge source="n33734" target="n37251"/>
<edge source="n33754" target="n37186"/>
<edge source="n33773" target="n38417"/>
<edge source="n33799" target="n38656"/>
<edge source="n33809" target="n37957"/>
<edge source="n33810" target="n37186"/>
<edge source="n33811" target="n37090"/>
<edge source="n33811" target="n37096"/>
<edge source="n33811" target="n37105"/>
<edge source="n33811" target="n37115"/>
<edge source="n33811" target="n37259"/>
<edge source="n33811" target="n37957"/>
<edge source="n33813" target="n37090"/>
<edge source="n33813" target="n37096"/>
<edge source="n33813" target="n37105"/>
<edge source="n33813" target="n37957"/>
<edge source="n33813" target="n38218"/>
<edge source="n33819" target="n37090"/>
<edge source="n33819" target="n37105"/>
<edge source="n33819" target="n37115"/>
<edge source="n33819" target="n37240"/>
<edge source="n33819" target="n37259"/>
<edge source="n33854" target="n37175"/>
<edge source="n33854" target="n37176"/>
<edge source="n33893" target="n37396"/>
<edge source="n33900" target="n37501"/>
<edge source="n33904" target="n37495"/>
<edge source="n33922" target="n37090"/>
<edge source="n33922" target="n37096"/>
<edge source="n33922" target="n37105"/>
<edge source="n33922" target="n37115"/>
<edge source="n33922" target="n37259"/>
<edge source="n33922" target="n37957"/>
<edge source="n33922" target="n38218"/>
<edge source="n33923" target="n36994"/>
<edge source="n33923" target="n37090"/>
<edge source="n33923" target="n37105"/>
<edge source="n33923" target="n37115"/>
<edge source="n33923" target="n37210"/>
<edge source="n33927" target="n37090"/>
<edge source="n33927" target="n37105"/>
<edge source="n33927" target="n37239"/>
<edge source="n33928" target="n37090"/>
<edge source="n33928" target="n37096"/>
<edge source="n33928" target="n37115"/>
<edge source="n33928" target="n37239"/>
<edge source="n33928" target="n37259"/>
<edge source="n33928" target="n37957"/>
<edge source="n33928" target="n38218"/>
<edge source="n33929" target="n37090"/>
<edge source="n33929" target="n37096"/>
<edge source="n33929" target="n37105"/>
<edge source="n33929" target="n37957"/>
<edge source="n33930" target="n37090"/>
<edge source="n33930" target="n37105"/>
<edge source="n33932" target="n37090"/>
<edge source="n33932" target="n37105"/>
<edge source="n33934" target="n37090"/>
<edge source="n33934" target="n37115"/>
<edge source="n33935" target="n37090"/>
<edge source="n33935" target="n37105"/>
<edge source="n33935" target="n37115"/>
<edge source="n33935" target="n37957"/>
<edge source="n33935" target="n38218"/>
<edge source="n33937" target="n37259"/>
<edge source="n33938" target="n37090"/>
<edge source="n33939" target="n37090"/>
<edge source="n33940" target="n37090"/>
<edge source="n33940" target="n37105"/>
<edge source="n33940" target="n37115"/>
<edge source="n33941" target="n37090"/>
<edge source="n33941" target="n37096"/>
<edge source="n33941" target="n37115"/>
<edge source="n33942" target="n36922"/>
<edge source="n33942" target="n37105"/>
<edge source="n33942" target="n37957"/>
<edge source="n33943" target="n37090"/>
<edge source="n33945" target="n37090"/>
<edge source="n33945" target="n37115"/>
<edge source="n33945" target="n37239"/>
<edge source="n33945" target="n37240"/>
<edge source="n33946" target="n37090"/>
<edge source="n33946" target="n37096"/>
<edge source="n33946" target="n37105"/>
<edge source="n33946" target="n37115"/>
<edge source="n33949" target="n36994"/>
<edge source="n33949" target="n37090"/>
<edge source="n33949" target="n37096"/>
<edge source="n33949" target="n37105"/>
<edge source="n33949" target="n37115"/>
<edge source="n33950" target="n37090"/>
<edge source="n33957" target="n37090"/>
<edge source="n33957" target="n37096"/>
<edge source="n33957" target="n37115"/>
<edge source="n33957" target="n37239"/>
<edge source="n33957" target="n38218"/>
<edge source="n33962" target="n37115"/>
<edge source="n33963" target="n37096"/>
<edge source="n33964" target="n37090"/>
<edge source="n33964" target="n37096"/>
<edge source="n33964" target="n37115"/>
<edge source="n33965" target="n37090"/>
<edge source="n33965" target="n37096"/>
<edge source="n33965" target="n37957"/>
<edge source="n33966" target="n37259"/>
<edge source="n33968" target="n37090"/>
<edge source="n33968" target="n37096"/>
<edge source="n33968" target="n37102"/>
<edge source="n33969" target="n37090"/>
<edge source="n33969" target="n37105"/>
<edge source="n33971" target="n37090"/>
<edge source="n33971" target="n37096"/>
<edge source="n33971" target="n37105"/>
<edge source="n33971" target="n37115"/>
<edge source="n33971" target="n37259"/>
<edge source="n33973" target="n37090"/>
<edge source="n33973" target="n37105"/>
<edge source="n33973" target="n37115"/>
<edge source="n33973" target="n37239"/>
<edge source="n33976" target="n37090"/>
<edge source="n33976" target="n37096"/>
<edge source="n33976" target="n37105"/>
<edge source="n33976" target="n37115"/>
<edge source="n33976" target="n37259"/>
<edge source="n33977" target="n37090"/>
<edge source="n33977" target="n37105"/>
<edge source="n33978" target="n37090"/>
<edge source="n33978" target="n37096"/>
<edge source="n33978" target="n37105"/>
<edge source="n33978" target="n37115"/>
<edge source="n33978" target="n37259"/>
<edge source="n33978" target="n37957"/>
<edge source="n33978" target="n38218"/>
<edge source="n33982" target="n38667"/>
<edge source="n33990" target="n37090"/>
<edge source="n33990" target="n37096"/>
<edge source="n33990" target="n37097"/>
<edge source="n33990" target="n37105"/>
<edge source="n33990" target="n37115"/>
<edge source="n33990" target="n37239"/>
<edge source="n33990" target="n37957"/>
<edge source="n33991" target="n37096"/>
<edge source="n33991" target="n37103"/>
<edge source="n33992" target="n37090"/>
<edge source="n33992" target="n37105"/>
<edge source="n33992" target="n37115"/>
<edge source="n33992" target="n37239"/>
<edge source="n33992" target="n37240"/>
<edge source="n33992" target="n37259"/>
<edge source="n33992" target="n37957"/>
<edge source="n33993" target="n37090"/>
<edge source="n33993" target="n37096"/>
<edge source="n33993" target="n37115"/>
<edge source="n33993" target="n37957"/>
<edge source="n33993" target="n38022"/>
<edge source="n33996" target="n37090"/>
<edge source="n33997" target="n37090"/>
<edge source="n33997" target="n37105"/>
<edge source="n33997" target="n37115"/>
<edge source="n34000" target="n37090"/>
<edge source="n34000" target="n37096"/>
<edge source="n34000" target="n37105"/>
<edge source="n34000" target="n37115"/>
<edge source="n34000" target="n37210"/>
<edge source="n34000" target="n37503"/>
<edge source="n34000" target="n37957"/>
<edge source="n34000" target="n38022"/>
<edge source="n34001" target="n37090"/>
<edge source="n34004" target="n37090"/>
<edge source="n34004" target="n37096"/>
<edge source="n34004" target="n37105"/>
<edge source="n34004" target="n37115"/>
<edge source="n34004" target="n37637"/>
<edge source="n34004" target="n37957"/>
<edge source="n34004" target="n38218"/>
<edge source="n34005" target="n37090"/>
<edge source="n34005" target="n37105"/>
<edge source="n34005" target="n37115"/>
<edge source="n34005" target="n37239"/>
<edge source="n34005" target="n37259"/>
<edge source="n34005" target="n37957"/>
<edge source="n34006" target="n37090"/>
<edge source="n34006" target="n37096"/>
<edge source="n34006" target="n37105"/>
<edge source="n34006" target="n37115"/>
<edge source="n34007" target="n37090"/>
<edge source="n34007" target="n37096"/>
<edge source="n34007" target="n37105"/>
<edge source="n34007" target="n37115"/>
<edge source="n34007" target="n37239"/>
<edge source="n34007" target="n37957"/>
<edge source="n34009" target="n37090"/>
<edge source="n34009" target="n37096"/>
<edge source="n34009" target="n37105"/>
<edge source="n34009" target="n37957"/>
<edge source="n34015" target="n37096"/>
<edge source="n34015" target="n37105"/>
<edge source="n34020" target="n37096"/>
<edge source="n34020" target="n37115"/>
<edge source="n34021" target="n37090"/>
<edge source="n34021" target="n37096"/>
<edge source="n34021" target="n37105"/>
<edge source="n34021" target="n37115"/>
<edge source="n34021" target="n37259"/>
<edge source="n34021" target="n37957"/>
<edge source="n34022" target="n37090"/>
<edge source="n34022" target="n37096"/>
<edge source="n34022" target="n37105"/>
<edge source="n34022" target="n37115"/>
<edge source="n34022" target="n37957"/>
<edge source="n34022" target="n38022"/>
<edge source="n34024" target="n37090"/>
<edge source="n34024" target="n37096"/>
<edge source="n34024" target="n37097"/>
<edge source="n34024" target="n37105"/>
<edge source="n34024" target="n37115"/>
<edge source="n34024" target="n37239"/>
<edge source="n34024" target="n37240"/>
<edge source="n34024" target="n37957"/>
<edge source="n34024" target="n38022"/>
<edge source="n34024" target="n38218"/>
<edge source="n34025" target="n38419"/>
<edge source="n34026" target="n37105"/>
<edge source="n34026" target="n38419"/>
<edge source="n34027" target="n37090"/>
<edge source="n34027" target="n38218"/>
<edge source="n34028" target="n37090"/>
<edge source="n34028" target="n37105"/>
<edge source="n34028" target="n37115"/>
<edge source="n34031" target="n37090"/>
<edge source="n34031" target="n37096"/>
<edge source="n34031" target="n37097"/>
<edge source="n34031" target="n37102"/>
<edge source="n34031" target="n37105"/>
<edge source="n34031" target="n37115"/>
<edge source="n34031" target="n37239"/>
<edge source="n34032" target="n37090"/>
<edge source="n34032" target="n37096"/>
<edge source="n34032" target="n37115"/>
<edge source="n34032" target="n38419"/>
<edge source="n34033" target="n37090"/>
<edge source="n34033" target="n37115"/>
<edge source="n34033" target="n37259"/>
<edge source="n34035" target="n37090"/>
<edge source="n34035" target="n37096"/>
<edge source="n34035" target="n37097"/>
<edge source="n34035" target="n37115"/>
<edge source="n34036" target="n37957"/>
<edge source="n34037" target="n37090"/>
<edge source="n34037" target="n37096"/>
<edge source="n34037" target="n37105"/>
<edge source="n34037" target="n37115"/>
<edge source="n34037" target="n37957"/>
<edge source="n34038" target="n37090"/>
<edge source="n34038" target="n37097"/>
<edge source="n34038" target="n37115"/>
<edge source="n34042" target="n37105"/>
<edge source="n34043" target="n37090"/>
<edge source="n34044" target="n37105"/>
<edge source="n34045" target="n37090"/>
<edge source="n34045" target="n37096"/>
<edge source="n34045" target="n37105"/>
<edge source="n34045" target="n37115"/>
<edge source="n34045" target="n37957"/>
<edge source="n34045" target="n38290"/>
<edge source="n34047" target="n37105"/>
<edge source="n34047" target="n37115"/>
<edge source="n34050" target="n37090"/>
<edge source="n34050" target="n37096"/>
<edge source="n34050" target="n37115"/>
<edge source="n34050" target="n38027"/>
<edge source="n34053" target="n36912"/>
<edge source="n34053" target="n37090"/>
<edge source="n34053" target="n37096"/>
<edge source="n34053" target="n37105"/>
<edge source="n34053" target="n37115"/>
<edge source="n34053" target="n37957"/>
<edge source="n34064" target="n37090"/>
<edge source="n34064" target="n37096"/>
<edge source="n34064" target="n37115"/>
<edge source="n34066" target="n36912"/>
<edge source="n34080" target="n37067"/>
<edge source="n34080" target="n37090"/>
<edge source="n34080" target="n37096"/>
<edge source="n34080" target="n37105"/>
<edge source="n34080" target="n37115"/>
<edge source="n34080" target="n37239"/>
<edge source="n34080" target="n38218"/>
<edge source="n34082" target="n37105"/>
<edge source="n34089" target="n37105"/>
<edge source="n34089" target="n37115"/>
<edge source="n34104" target="n37202"/>
<edge source="n34109" target="n37231"/>
<edge source="n34119" target="n37215"/>
<edge source="n34122" target="n37096"/>
<edge source="n34126" target="n37220"/>
<edge source="n34126" target="n37221"/>
<edge source="n34153" target="n37996"/>
<edge source="n34172" target="n37254"/>
<edge source="n34180" target="n37281"/>
<edge source="n34182" target="n37538"/>
<edge source="n34220" target="n38404"/>
<edge source="n34235" target="n37206"/>
<edge source="n34249" target="n38292"/>
<edge source="n34254" target="n37105"/>
<edge source="n34258" target="n37400"/>
<edge source="n34266" target="n37787"/>
<edge source="n34270" target="n36906"/>
<edge source="n34273" target="n37352"/>
<edge source="n34283" target="n37093"/>
<edge source="n34284" target="n37656"/>
<edge source="n34289" target="n37105"/>
<edge source="n34289" target="n37202"/>
<edge source="n34290" target="n37501"/>
<edge source="n34294" target="n37517"/>
<edge source="n34295" target="n37090"/>
<edge source="n34295" target="n37115"/>
<edge source="n34295" target="n37239"/>
<edge source="n34295" target="n37957"/>
<edge source="n34313" target="n37090"/>
<edge source="n34317" target="n37135"/>
<edge source="n34320" target="n37042"/>
<edge source="n34320" target="n37808"/>
<edge source="n34329" target="n37157"/>
<edge source="n34338" target="n38290"/>
<edge source="n34351" target="n36906"/>
<edge source="n34351" target="n36915"/>
<edge source="n34351" target="n37008"/>
<edge source="n34351" target="n37517"/>
<edge source="n34351" target="n37649"/>
<edge source="n34351" target="n38654"/>
<edge source="n34351" target="n38781"/>
<edge source="n34354" target="n38236"/>
<edge source="n34365" target="n37209"/>
<edge source="n34369" target="n36915"/>
<edge source="n34369" target="n37090"/>
<edge source="n34411" target="n37163"/>
<edge source="n34418" target="n37254"/>
<edge source="n34425" target="n37196"/>
<edge source="n34427" target="n37087"/>
<edge source="n34433" target="n37090"/>
<edge source="n34433" target="n37096"/>
<edge source="n34433" target="n37105"/>
<edge source="n34433" target="n37115"/>
<edge source="n34433" target="n37957"/>
<edge source="n34436" target="n37498"/>
<edge source="n34445" target="n38008"/>
<edge source="n34455" target="n38276"/>
<edge source="n34465" target="n37211"/>
<edge source="n34465" target="n38007"/>
<edge source="n34479" target="n37172"/>
<edge source="n34484" target="n37567"/>
<edge source="n34494" target="n37817"/>
<edge source="n34534" target="n37047"/>
<edge source="n34536" target="n37497"/>
<edge source="n34542" target="n37134"/>
<edge source="n34546" target="n37433"/>
<edge source="n34560" target="n38410"/>
<edge source="n34585" target="n37066"/>
<edge source="n34605" target="n38034"/>
<edge source="n34611" target="n38195"/>
<edge source="n34615" target="n36917"/>
<edge source="n34615" target="n38236"/>
<edge source="n34617" target="n38391"/>
<edge source="n34624" target="n37169"/>
<edge source="n34636" target="n36928"/>
<edge source="n34639" target="n37240"/>
<edge source="n34639" target="n38024"/>
<edge source="n34640" target="n37090"/>
<edge source="n34652" target="n36984"/>
<edge source="n34654" target="n38670"/>
<edge source="n34660" target="n37127"/>
<edge source="n34682" target="n37090"/>
<edge source="n34682" target="n37115"/>
<edge source="n34690" target="n37567"/>
<edge source="n34695" target="n37034"/>
<edge source="n34705" target="n38411"/>
<edge source="n34720" target="n37090"/>
<edge source="n34720" target="n37096"/>
<edge source="n34720" target="n37105"/>
<edge source="n34720" target="n37115"/>
<edge source="n34720" target="n37957"/>
<edge source="n34720" target="n38218"/>
<edge source="n34723" target="n37522"/>
<edge source="n34729" target="n37090"/>
<edge source="n34729" target="n37115"/>
<edge source="n34729" target="n37239"/>
<edge source="n34729" target="n37240"/>
<edge source="n34732" target="n37543"/>
<edge source="n34749" target="n37514"/>
<edge source="n34771" target="n37414"/>
<edge source="n34776" target="n37281"/>
<edge source="n34790" target="n37175"/>
<edge source="n34828" target="n36977"/>
<edge source="n34828" target="n37177"/>
<edge source="n34834" target="n37522"/>
<edge source="n34837" target="n37068"/>
<edge source="n34837" target="n37522"/>
<edge source="n34837" target="n38781"/>
<edge source="n34845" target="n37044"/>
<edge source="n34846" target="n37487"/>
<edge source="n34856" target="n37131"/>
<edge source="n34862" target="n37024"/>
<edge source="n34890" target="n37220"/>
<edge source="n34912" target="n37754"/>
<edge source="n34937" target="n38398"/>
<edge source="n34941" target="n37006"/>
<edge source="n34948" target="n38276"/>
<edge source="n34959" target="n36909"/>
<edge source="n34959" target="n38002"/>
<edge source="n34987" target="n37038"/>
<edge source="n34998" target="n37557"/>
<edge source="n35003" target="n36976"/>
<edge source="n35013" target="n37252"/>
<edge source="n35026" target="n38212"/>
<edge source="n35027" target="n37533"/>
<edge source="n35029" target="n37168"/>
<edge source="n35029" target="n37170"/>
<edge source="n35031" target="n37978"/>
<edge source="n35047" target="n37203"/>
<edge source="n35068" target="n37188"/>
<edge source="n35069" target="n37660"/>
<edge source="n35071" target="n38399"/>
<edge source="n35080" target="n37435"/>
<edge source="n35118" target="n37202"/>
<edge source="n35130" target="n37102"/>
<edge source="n35130" target="n37239"/>
<edge source="n35130" target="n37240"/>
<edge source="n35136" target="n37978"/>
<edge source="n35149" target="n38187"/>
<edge source="n35152" target="n38256"/>
<edge source="n35155" target="n38751"/>
<edge source="n35159" target="n38077"/>
<edge source="n35164" target="n37378"/>
<edge source="n35225" target="n37567"/>
<edge source="n35225" target="n37994"/>
<edge source="n35225" target="n37998"/>
<edge source="n35226" target="n36917"/>
<edge source="n35227" target="n37574"/>
<edge source="n35228" target="n36927"/>
<edge source="n35228" target="n37368"/>
<edge source="n35238" target="n37068"/>
<edge source="n35241" target="n38016"/>
<edge source="n35259" target="n37165"/>
<edge source="n35259" target="n37166"/>
<edge source="n35259" target="n37514"/>
<edge source="n35261" target="n37143"/>
<edge source="n35290" target="n37649"/>
<edge source="n35290" target="n38399"/>
<edge source="n35293" target="n37110"/>
<edge source="n35297" target="n38759"/>
<edge source="n35307" target="n38743"/>
<edge source="n35310" target="n38762"/>
<edge source="n35314" target="n37997"/>
<edge source="n35318" target="n36973"/>
<edge source="n35318" target="n37008"/>
<edge source="n35335" target="n37187"/>
<edge source="n35385" target="n37118"/>
<edge source="n35385" target="n37231"/>
<edge source="n35405" target="n37210"/>
<edge source="n35406" target="n37096"/>
<edge source="n35436" target="n36991"/>
<edge source="n35436" target="n37155"/>
<edge source="n35453" target="n38741"/>
<edge source="n35459" target="n37499"/>
<edge source="n35463" target="n37090"/>
<edge source="n35463" target="n37105"/>
<edge source="n35466" target="n37998"/>
<edge source="n35470" target="n36915"/>
<edge source="n35470" target="n37008"/>
<edge source="n35470" target="n37165"/>
<edge source="n35470" target="n37166"/>
<edge source="n35470" target="n37514"/>
<edge source="n35497" target="n36952"/>
<edge source="n35499" target="n38005"/>
<edge source="n35500" target="n37127"/>
<edge source="n35506" target="n37024"/>
<edge source="n35506" target="n38429"/>
<edge source="n35509" target="n37400"/>
<edge source="n35513" target="n37090"/>
<edge source="n35513" target="n37115"/>
<edge source="n35513" target="n37240"/>
<edge source="n35513" target="n37957"/>
<edge source="n35513" target="n38218"/>
<edge source="n35519" target="n37090"/>
<edge source="n35519" target="n37096"/>
<edge source="n35519" target="n37105"/>
<edge source="n35519" target="n37115"/>
<edge source="n35522" target="n37575"/>
<edge source="n35527" target="n37158"/>
<edge source="n35540" target="n37034"/>
<edge source="n35542" target="n38237"/>
<edge source="n35564" target="n37090"/>
<edge source="n35569" target="n37090"/>
<edge source="n35569" target="n38218"/>
<edge source="n35569" target="n38419"/>
<edge source="n35587" target="n37237"/>
<edge source="n35589" target="n38627"/>
<edge source="n35590" target="n37127"/>
<edge source="n35592" target="n37754"/>
<edge source="n35592" target="n37755"/>
<edge source="n35592" target="n37756"/>
<edge source="n35598" target="n37138"/>
<edge source="n35610" target="n36956"/>
<edge source="n35623" target="n38429"/>
<edge source="n35636" target="n37178"/>
<edge source="n35645" target="n37289"/>
<edge source="n35646" target="n37754"/>
<edge source="n35657" target="n37163"/>
<edge source="n35670" target="n37151"/>
<edge source="n35670" target="n37461"/>
<edge source="n35675" target="n38280"/>
<edge source="n35676" target="n37077"/>
<edge source="n35702" target="n37105"/>
<edge source="n35714" target="n37543"/>
<edge source="n35733" target="n38002"/>
<edge source="n35748" target="n36994"/>
<edge source="n35748" target="n37090"/>
<edge source="n35748" target="n37096"/>
<edge source="n35748" target="n37105"/>
<edge source="n35748" target="n37115"/>
<edge source="n35749" target="n37090"/>
<edge source="n35749" target="n37096"/>
<edge source="n35749" target="n37105"/>
<edge source="n35749" target="n37239"/>
<edge source="n35749" target="n37957"/>
<edge source="n35749" target="n38419"/>
<edge source="n35756" target="n37637"/>
<edge source="n35767" target="n38468"/>
<edge source="n35780" target="n37131"/>
<edge source="n35780" target="n37872"/>
<edge source="n35781" target="n38367"/>
<edge source="n35808" target="n37090"/>
<edge source="n35808" target="n37096"/>
<edge source="n35808" target="n37957"/>
<edge source="n35812" target="n38762"/>
<edge source="n35840" target="n37355"/>
<edge source="n35841" target="n37021"/>
<edge source="n35876" target="n37163"/>
<edge source="n35879" target="n37410"/>
<edge source="n35887" target="n37466"/>
<edge source="n35912" target="n37090"/>
<edge source="n35912" target="n37096"/>
<edge source="n35912" target="n37105"/>
<edge source="n35912" target="n37115"/>
<edge source="n35912" target="n37197"/>
<edge source="n35912" target="n37259"/>
<edge source="n35912" target="n37957"/>
<edge source="n35915" target="n37754"/>
<edge source="n35916" target="n37237"/>
<edge source="n35918" target="n37090"/>
<edge source="n35918" target="n37096"/>
<edge source="n35918" target="n37115"/>
<edge source="n35918" target="n37239"/>
<edge source="n35918" target="n37240"/>
<edge source="n35918" target="n37957"/>
<edge source="n35928" target="n37115"/>
<edge source="n35928" target="n37239"/>
<edge source="n35928" target="n37240"/>
<edge source="n35936" target="n37185"/>
<edge source="n35940" target="n37042"/>
<edge source="n35952" target="n37090"/>
<edge source="n35952" target="n37102"/>
<edge source="n35952" target="n37239"/>
<edge source="n35954" target="n37008"/>
<edge source="n35954" target="n37994"/>
<edge source="n35976" target="n36912"/>
<edge source="n35993" target="n37090"/>
<edge source="n35993" target="n37115"/>
<edge source="n35993" target="n37239"/>
<edge source="n35999" target="n37460"/>
<edge source="n36021" target="n37280"/>
<edge source="n36035" target="n37957"/>
<edge source="n36052" target="n37407"/>
<edge source="n36053" target="n38399"/>
<edge source="n36060" target="n37259"/>
<edge source="n36076" target="n37025"/>
<edge source="n36078" target="n36915"/>
<edge source="n36078" target="n37008"/>
<edge source="n36078" target="n37165"/>
<edge source="n36078" target="n37166"/>
<edge source="n36078" target="n37167"/>
<edge source="n36079" target="n36928"/>
<edge source="n36079" target="n37165"/>
<edge source="n36079" target="n37166"/>
<edge source="n36079" target="n37487"/>
<edge source="n36102" target="n37066"/>
<edge source="n36105" target="n37066"/>
<edge source="n36125" target="n37019"/>
<edge source="n36128" target="n37114"/>
<edge source="n36129" target="n37223"/>
<edge source="n36131" target="n38526"/>
<edge source="n36134" target="n36998"/>
<edge source="n36153" target="n37367"/>
<edge source="n36157" target="n37957"/>
<edge source="n36168" target="n37400"/>
<edge source="n36180" target="n37256"/>
<edge source="n36180" target="n37514"/>
<edge source="n36191" target="n37078"/>
<edge source="n36191" target="n37167"/>
<edge source="n36197" target="n37070"/>
<edge source="n36198" target="n37213"/>
<edge source="n36200" target="n37009"/>
<edge source="n36200" target="n37115"/>
<edge source="n36201" target="n38034"/>
<edge source="n36202" target="n37207"/>
<edge source="n36202" target="n38289"/>
<edge source="n36222" target="n37314"/>
<edge source="n36223" target="n36927"/>
<edge source="n36224" target="n37230"/>
<edge source="n36246" target="n38760"/>
<edge source="n36249" target="n37166"/>
<edge source="n36274" target="n36992"/>
<edge source="n36274" target="n36993"/>
<edge source="n36291" target="n37097"/>
<edge source="n36291" target="n37169"/>
<edge source="n36291" target="n38297"/>
<edge source="n36305" target="n37810"/>
<edge source="n36339" target="n36956"/>
<edge source="n36339" target="n37229"/>
<edge source="n36345" target="n38743"/>
<edge source="n36359" target="n37515"/>
<edge source="n36365" target="n37158"/>
<edge source="n36366" target="n38236"/>
<edge source="n36372" target="n38417"/>
<edge source="n36388" target="n37087"/>
<edge source="n36393" target="n37538"/>
<edge source="n36399" target="n37006"/>
<edge source="n36402" target="n38275"/>
<edge source="n36403" target="n37824"/>
<edge source="n36413" target="n36977"/>
<edge source="n36413" target="n37105"/>
<edge source="n36417" target="n36956"/>
<edge source="n36418" target="n37237"/>
<edge source="n36431" target="n38022"/>
<edge source="n36433" target="n37174"/>
<edge source="n36434" target="n37402"/>
<edge source="n36439" target="n37255"/>
<edge source="n36444" target="n37971"/>
<edge source="n36446" target="n37226"/>
<edge source="n36454" target="n37352"/>
<edge source="n36454" target="n37557"/>
<edge source="n36459" target="n37375"/>
<edge source="n36462" target="n36952"/>
<edge source="n36479" target="n37165"/>
<edge source="n36479" target="n37166"/>
<edge source="n36479" target="n37649"/>
<edge source="n36489" target="n36954"/>
<edge source="n36498" target="n36912"/>
<edge source="n36498" target="n37516"/>
<edge source="n36507" target="n37197"/>
<edge source="n36508" target="n36956"/>
<edge source="n36508" target="n37215"/>
<edge source="n36510" target="n38006"/>
<edge source="n36517" target="n38417"/>
<edge source="n36525" target="n37070"/>
<edge source="n36527" target="n38005"/>
<edge source="n36531" target="n37051"/>
<edge source="n36531" target="n37400"/>
<edge source="n36534" target="n38779"/>
<edge source="n36543" target="n37209"/>
<edge source="n36570" target="n37128"/>
<edge source="n36592" target="n37133"/>
<edge source="n36598" target="n37356"/>
<edge source="n36602" target="n36993"/>
<edge source="n36602" target="n37177"/>
<edge source="n36605" target="n36909"/>
<edge source="n36607" target="n37178"/>
<edge source="n36613" target="n38349"/>
<edge source="n36617" target="n37093"/>
<edge source="n36620" target="n37352"/>
<edge source="n36623" target="n37021"/>
<edge source="n36626" target="n37096"/>
<edge source="n36626" target="n37105"/>
<edge source="n36644" target="n38187"/>
<edge source="n36655" target="n37131"/>
<edge source="n36665" target="n38455"/>
<edge source="n36670" target="n37494"/>
<edge source="n36672" target="n37381"/>
<edge source="n36695" target="n38279"/>
<edge source="n36706" target="n38289"/>
<edge source="n36709" target="n37143"/>
<edge source="n36716" target="n37373"/>
<edge source="n36726" target="n38468"/>
<edge source="n36728" target="n37008"/>
<edge source="n36743" target="n37096"/>
<edge source="n36743" target="n37105"/>
<edge source="n36743" target="n37115"/>
<edge source="n36760" target="n37009"/>
<edge source="n36762" target="n37526"/>
<edge source="n36763" target="n37356"/>
<edge source="n36765" target="n37090"/>
<edge source="n36765" target="n37096"/>
<edge source="n36765" target="n37105"/>
<edge source="n36765" target="n37115"/>
<edge source="n36765" target="n37259"/>
<edge source="n36765" target="n37957"/>
<edge source="n36765" target="n38419"/>
<edge source="n36770" target="n37501"/>
<edge source="n36770" target="n37998"/>
<edge source="n36775" target="n37121"/>
<edge source="n36775" target="n37137"/>
<edge source="n36790" target="n37400"/>
<edge source="n36790" target="n37912"/>
<edge source="n36793" target="n37075"/>
<edge source="n36799" target="n38774"/>
<edge source="n36812" target="n37128"/>
<edge source="n36812" target="n38779"/>
<edge source="n36820" target="n37144"/>
<edge source="n36821" target="n38542"/>
<edge source="n36837" target="n37784"/>
<edge source="n36837" target="n38398"/>
<edge source="n36847" target="n37118"/>
<edge source="n36863" target="n37413"/>
<edge source="n36867" target="n37252"/>
<edge source="n36869" target="n38362"/>
<edge source="n36880" target="n37229"/>
<edge source="n36880" target="n38780"/>
<edge source="n36884" target="n37264"/>
<edge source="n36886" target="n37106"/>
<edge source="n36892" target="n37238"/>
</graph></graphml>
```
