## Supplementary material for "Highly-connected, non-redundant microRNAs functional control in breast cancer molecular subtypes": luma_9999.analyzed.graphml (part 9 of 9)

```
  <data key="d0">True</data>
  <data key="d1">hsa-mir-367</data>
  <data key="d2">0</data>
  <data key="d3">0.0</data>
  <data key="d4">0.31624259132036026</data>
  <data key="d5">0</data>
</node>
<node id="n37452">
  <data key="d0">True</data>
  <data key="d1">hsa-mir-3670-1</data>
  <data key="d2">0</data>
  <data key="d3">0.0</data>
  <data key="d4">0.31624259132036026</data>
  <data key="d5">0</data>
</node>
<node id="n37453">
  <data key="d0">True</data>
  <data key="d1">hsa-mir-3670-2</data>
  <data key="d2">0</data>
  <data key="d3">0.0</data>
  <data key="d4">0.31624259132036026</data>
  <data key="d5">0</data>
</node>
<node id="n37454">
  <data key="d0">True</data>
  <data key="d1">hsa-mir-3670-3</data>
  <data key="d2">0</data>
  <data key="d3">0.0</data>
  <data key="d4">0.31624259132036026</data>
  <data key="d5">0</data>
</node>
<node id="n37455">
  <data key="d0">True</data>
  <data key="d1">hsa-mir-3670-4</data>
  <data key="d2">0</data>
  <data key="d3">0.0</data>
  <data key="d4">0.31624259132036026</data>
  <data key="d5">0</data>
</node>
<node id="n37456">
  <data key="d0">True</data>
  <data key="d1">hsa-mir-3671</data>
  <data key="d2">0</data>
  <data key="d3">0.0</data>
  <data key="d4">0.31624259132036026</data>
  <data key="d5">0</data>
</node>
<node id="n37457">
  <data key="d0">True</data>
  <data key="d1">hsa-mir-3672</data>
  <data key="d2">0</data>
  <data key="d3">0.0</data>
  <data key="d4">0.31624259132036026</data>
  <data key="d5">0</data>
</node>
<node id="n37458">
  <data key="d0">True</data>
  <data key="d1">hsa-mir-3674</data>
  <data key="d2">0</data>
  <data key="d3">0.0</data>
  <data key="d4">0.31624259132036026</data>
  <data key="d5">0</data>
</node>
<node id="n37459">
  <data key="d0">True</data>
  <data key="d1">hsa-mir-3675</data>
  <data key="d2">0</data>
  <data key="d3">0.0</data>
  <data key="d4">0.31624259132036026</data>
  <data key="d5">0</data>
</node>
<node id="n37460">
  <data key="d0">True</data>
  <data key="d1">hsa-mir-3677</data>
  <data key="d2">5</data>
  <data key="d3">0.10253699788583509</data>
  <data key="d4">0.31624259132036026</data>
  <data key="d5">0.1</data>
</node>
<node id="n37461">
  <data key="d0">True</data>
  <data key="d1">hsa-mir-3678</data>
  <data key="d2">0</data>
  <data key="d3">0.0</data>
  <data key="d4">0.31624259132036026</data>
  <data key="d5">0</data>
</node>
<node id="n37462">
  <data key="d0">True</data>
  <data key="d1">hsa-mir-3679</data>
  <data key="d2">0</data>
  <data key="d3">0.0</data>
  <data key="d4">0.31624259132036026</data>
  <data key="d5">0</data>
</node>
<node id="n37463">
  <data key="d0">True</data>
  <data key="d1">hsa-mir-3680-1</data>
  <data key="d2">0</data>
  <data key="d3">0.0</data>
  <data key="d4">0.31624259132036026</data>
  <data key="d5">0</data>
</node>
<node id="n37464">
  <data key="d0">True</data>
  <data key="d1">hsa-mir-3680-2</data>
  <data key="d2">0</data>
  <data key="d3">0.0</data>
  <data key="d4">0.31624259132036026</data>
  <data key="d5">0</data>
</node>
<node id="n37465">
  <data key="d0">True</data>
  <data key="d1">hsa-mir-3681</data>
  <data key="d2">0</data>
  <data key="d3">0.0</data>
  <data key="d4">0.31624259132036026</data>
  <data key="d5">0</data>
</node>
<node id="n37466">
  <data key="d0">True</data>
  <data key="d1">hsa-mir-3682</data>
  <data key="d2">0</data>
  <data key="d3">0.0</data>
  <data key="d4">0.31624259132036026</data>
  <data key="d5">0</data>
</node>
<node id="n37467">
  <data key="d0">True</data>
  <data key="d1">hsa-mir-3683</data>
  <data key="d2">0</data>
  <data key="d3">0.0</data>
  <data key="d4">0.31624259132036026</data>
  <data key="d5">0</data>
</node>
<node id="n37468">
  <data key="d0">True</data>
  <data key="d1">hsa-mir-3684</data>
  <data key="d2">0</data>
  <data key="d3">0.0</data>
  <data key="d4">0.31624259132036026</data>
  <data key="d5">0</data>
</node>
<node id="n37469">
  <data key="d0">True</data>
  <data key="d1">hsa-mir-3685</data>
  <data key="d2">0</data>
  <data key="d3">0.0</data>
  <data key="d4">0.31624259132036026</data>
  <data key="d5">0</data>
</node>
<node id="n37470">
  <data key="d0">True</data>
  <data key="d1">hsa-mir-3686</data>
  <data key="d2">0</data>
  <data key="d3">0.0</data>
  <data key="d4">0.31624259132036026</data>
  <data key="d5">0</data>
</node>
<node id="n37471">
  <data key="d0">True</data>
  <data key="d1">hsa-mir-3687-1</data>
  <data key="d2">0</data>
  <data key="d3">0.0</data>
  <data key="d4">0.31624259132036026</data>
  <data key="d5">0</data>
</node>
<node id="n37472">
  <data key="d0">True</data>
  <data key="d1">hsa-mir-3687-2</data>
  <data key="d2">0</data>
  <data key="d3">0.0</data>
  <data key="d4">0.31624259132036026</data>
  <data key="d5">0</data>
</node>
<node id="n37473">
  <data key="d0">True</data>
  <data key="d1">hsa-mir-3688-1</data>
  <data key="d2">0</data>
  <data key="d3">0.0</data>
  <data key="d4">0.31624259132036026</data>
  <data key="d5">0</data>
</node>
<node id="n37474">
  <data key="d0">True</data>
  <data key="d1">hsa-mir-3688-2</data>
  <data key="d2">0</data>
  <data key="d3">0.0</data>
  <data key="d4">0.31624259132036026</data>
  <data key="d5">0</data>
</node>
<node id="n37475">
  <data key="d0">True</data>
  <data key="d1">hsa-mir-3689a</data>
  <data key="d2">0</data>
  <data key="d3">0.0</data>
  <data key="d4">0.31624259132036026</data>
  <data key="d5">0</data>
</node>
<node id="n37476">
  <data key="d0">True</data>
  <data key="d1">hsa-mir-3689b</data>
  <data key="d2">0</data>
  <data key="d3">0.0</data>
  <data key="d4">0.31624259132036026</data>
  <data key="d5">0</data>
</node>
<node id="n37477">
  <data key="d0">True</data>
  <data key="d1">hsa-mir-3689c</data>
  <data key="d2">0</data>
  <data key="d3">0.0</data>
  <data key="d4">0.31624259132036026</data>
  <data key="d5">0</data>
</node>
<node id="n37478">
  <data key="d0">True</data>
  <data key="d1">hsa-mir-3689d-1</data>
  <data key="d2">0</data>
  <data key="d3">0.0</data>
  <data key="d4">0.31624259132036026</data>
  <data key="d5">0</data>
</node>
<node id="n37479">
  <data key="d0">True</data>
  <data key="d1">hsa-mir-3689d-2</data>
  <data key="d2">0</data>
  <data key="d3">0.0</data>
  <data key="d4">0.31624259132036026</data>
  <data key="d5">0</data>
</node>
<node id="n37480">
  <data key="d0">True</data>
  <data key="d1">hsa-mir-3689e</data>
  <data key="d2">0</data>
  <data key="d3">0.0</data>
  <data key="d4">0.31624259132036026</data>
  <data key="d5">0</data>
</node>
<node id="n37481">
  <data key="d0">True</data>
  <data key="d1">hsa-mir-3689f</data>
  <data key="d2">0</data>
  <data key="d3">0.0</data>
  <data key="d4">0.31624259132036026</data>
  <data key="d5">0</data>
</node>
<node id="n37482">
  <data key="d0">True</data>
  <data key="d1">hsa-mir-369</data>
  <data key="d2">2</data>
  <data key="d3">0.05737703882817371</data>
  <data key="d4">0.31624259132036026</data>
  <data key="d5">0</data>
</node>
<node id="n37483">
  <data key="d0">True</data>
  <data key="d1">hsa-mir-3690-1</data>
  <data key="d2">1</data>
  <data key="d3">0.0</data>
  <data key="d4">0.31624259132036026</data>
  <data key="d5">0</data>
</node>
<node id="n37484">
  <data key="d0">True</data>
  <data key="d1">hsa-mir-3690-2</data>
  <data key="d2">0</data>
  <data key="d3">0.0</data>
  <data key="d4">0.31624259132036026</data>
  <data key="d5">0</data>
</node>
<node id="n37485">
  <data key="d0">True</data>
  <data key="d1">hsa-mir-3691</data>
  <data key="d2">0</data>
  <data key="d3">0.0</data>
  <data key="d4">0.31624259132036026</data>
  <data key="d5">0</data>
</node>
<node id="n37486">
  <data key="d0">True</data>
  <data key="d1">hsa-mir-3692</data>
  <data key="d2">0</data>
  <data key="d3">0.0</data>
  <data key="d4">0.31624259132036026</data>
  <data key="d5">0</data>
</node>
<node id="n37487">
  <data key="d0">True</data>
  <data key="d1">hsa-mir-370</data>
  <data key="d2">22</data>
  <data key="d3">0.059474995704010596</data>
  <data key="d4">0.31624259132036026</data>
  <data key="d5">0.36363636363636365</data>
</node>
<node id="n37488">
  <data key="d0">True</data>
  <data key="d1">hsa-mir-3713</data>
  <data key="d2">0</data>
  <data key="d3">0.0</data>
  <data key="d4">0.31624259132036026</data>
  <data key="d5">0</data>
</node>
<node id="n37489">
  <data key="d0">True</data>
  <data key="d1">hsa-mir-3714</data>
  <data key="d2">0</data>
  <data key="d3">0.0</data>
  <data key="d4">0.31624259132036026</data>
  <data key="d5">0</data>
</node>
<node id="n37490">
  <data key="d0">True</data>
  <data key="d1">hsa-mir-371a</data>
  <data key="d2">0</data>
  <data key="d3">0.0</data>
  <data key="d4">0.31624259132036026</data>
  <data key="d5">0</data>
</node>
<node id="n37491">
  <data key="d0">True</data>
  <data key="d1">hsa-mir-371b</data>
  <data key="d2">0</data>
  <data key="d3">0.0</data>
  <data key="d4">0.31624259132036026</data>
  <data key="d5">0</data>
</node>
<node id="n37492">
  <data key="d0">True</data>
  <data key="d1">hsa-mir-372</data>
  <data key="d2">0</data>
  <data key="d3">0.0</data>
  <data key="d4">0.31624259132036026</data>
  <data key="d5">0</data>
</node>
<node id="n37493">
  <data key="d0">True</data>
  <data key="d1">hsa-mir-373</data>
  <data key="d2">0</data>
  <data key="d3">0.0</data>
  <data key="d4">0.31624259132036026</data>
  <data key="d5">0</data>
</node>
<node id="n37494">
  <data key="d0">True</data>
  <data key="d1">hsa-mir-374a</data>
  <data key="d2">0</data>
  <data key="d3">0.0</data>
  <data key="d4">0.31624259132036026</data>
  <data key="d5">0</data>
</node>
<node id="n37495">
  <data key="d0">True</data>
  <data key="d1">hsa-mir-374b</data>
  <data key="d2">0</data>
  <data key="d3">0.0</data>
  <data key="d4">0.31624259132036026</data>
  <data key="d5">0</data>
</node>
<node id="n37496">
  <data key="d0">True</data>
  <data key="d1">hsa-mir-374c</data>
  <data key="d2">2</data>
  <data key="d3">0.0</data>
  <data key="d4">0.31624259132036026</data>
  <data key="d5">0</data>
</node>
<node id="n37497">
  <data key="d0">True</data>
  <data key="d1">hsa-mir-375</data>
  <data key="d2">4</data>
  <data key="d3">0.0</data>
  <data key="d4">0.31624259132036026</data>
  <data key="d5">0.0</data>
</node>
<node id="n37498">
  <data key="d0">True</data>
  <data key="d1">hsa-mir-376a-1</data>
  <data key="d2">0</data>
  <data key="d3">0.0</data>
  <data key="d4">0.31624259132036026</data>
  <data key="d5">0</data>
</node>
<node id="n37499">
  <data key="d0">True</data>
  <data key="d1">hsa-mir-376a-2</data>
  <data key="d2">0</data>
  <data key="d3">0.0</data>
  <data key="d4">0.31624259132036026</data>
  <data key="d5">0</data>
</node>
<node id="n37500">
  <data key="d0">True</data>
  <data key="d1">hsa-mir-376b</data>
  <data key="d2">0</data>
  <data key="d3">0.0</data>
  <data key="d4">0.31624259132036026</data>
  <data key="d5">0</data>
</node>
<node id="n37501">
  <data key="d0">True</data>
  <data key="d1">hsa-mir-376c</data>
  <data key="d2">2</data>
  <data key="d3">0.01912097557575195</data>
  <data key="d4">0.31624259132036026</data>
  <data key="d5">0</data>
</node>
<node id="n37502">
  <data key="d0">True</data>
  <data key="d1">hsa-mir-377</data>
  <data key="d2">7</data>
  <data key="d3">0.017040957383320527</data>
  <data key="d4">0.31624259132036026</data>
  <data key="d5">0.19047619047619047</data>
</node>
<node id="n37503">
  <data key="d0">True</data>
  <data key="d1">hsa-mir-378a</data>
  <data key="d2">26</data>
  <data key="d3">0.028210561613204885</data>
  <data key="d4">0.31624259132036026</data>
  <data key="d5">0.40615384615384614</data>
</node>
<node id="n37504">
  <data key="d0">True</data>
  <data key="d1">hsa-mir-378b</data>
  <data key="d2">0</data>
  <data key="d3">0.0</data>
  <data key="d4">0.31624259132036026</data>
  <data key="d5">0</data>
</node>
<node id="n37505">
  <data key="d0">True</data>
  <data key="d1">hsa-mir-378c</data>
  <data key="d2">33</data>
  <data key="d3">0.03726149864930256</data>
  <data key="d4">0.31624259132036026</data>
  <data key="d5">0.3768939393939394</data>
</node>
<node id="n37506">
  <data key="d0">True</data>
  <data key="d1">hsa-mir-378d-1</data>
  <data key="d2">0</data>
  <data key="d3">0.0</data>
  <data key="d4">0.31624259132036026</data>
  <data key="d5">0</data>
</node>
<node id="n37507">
  <data key="d0">True</data>
  <data key="d1">hsa-mir-378d-2</data>
  <data key="d2">0</data>
  <data key="d3">0.0</data>
  <data key="d4">0.31624259132036026</data>
  <data key="d5">0</data>
</node>
<node id="n37508">
  <data key="d0">True</data>
  <data key="d1">hsa-mir-378e</data>
  <data key="d2">0</data>
  <data key="d3">0.0</data>
  <data key="d4">0.31624259132036026</data>
  <data key="d5">0</data>
</node>
<node id="n37509">
  <data key="d0">True</data>
  <data key="d1">hsa-mir-378f</data>
  <data key="d2">0</data>
  <data key="d3">0.0</data>
  <data key="d4">0.31624259132036026</data>
  <data key="d5">0</data>
</node>
<node id="n37510">
  <data key="d0">True</data>
  <data key="d1">hsa-mir-378g</data>
  <data key="d2">0</data>
  <data key="d3">0.0</data>
  <data key="d4">0.31624259132036026</data>
  <data key="d5">0</data>
</node>
<node id="n37511">
  <data key="d0">True</data>
  <data key="d1">hsa-mir-378h</data>
  <data key="d2">0</data>
  <data key="d3">0.0</data>
  <data key="d4">0.31624259132036026</data>
  <data key="d5">0</data>
</node>
<node id="n37512">
  <data key="d0">True</data>
  <data key="d1">hsa-mir-378i</data>
  <data key="d2">0</data>
  <data key="d3">0.0</data>
  <data key="d4">0.31624259132036026</data>
  <data key="d5">0</data>
</node>
<node id="n37513">
  <data key="d0">True</data>
  <data key="d1">hsa-mir-378j</data>
  <data key="d2">0</data>
  <data key="d3">0.0</data>
  <data key="d4">0.31624259132036026</data>
  <data key="d5">0</data>
</node>
<node id="n37514">
  <data key="d0">True</data>
  <data key="d1">hsa-mir-379</data>
  <data key="d2">64</data>
  <data key="d3">0.043396250800287</data>
  <data key="d4">0.31624259132036026</data>
  <data key="d5">0.48214285714285715</data>
</node>
<node id="n37515">
  <data key="d0">True</data>
  <data key="d1">hsa-mir-380</data>
  <data key="d2">0</data>
  <data key="d3">0.0</data>
  <data key="d4">0.31624259132036026</data>
  <data key="d5">0</data>
</node>
<node id="n37516">
  <data key="d0">True</data>
  <data key="d1">hsa-mir-381</data>
  <data key="d2">235</data>
  <data key="d3">0.03825831526350838</data>
  <data key="d4">0.31624259132036026</data>
  <data key="d5">0.573049645390071</data>
</node>
<node id="n37517">
  <data key="d0">True</data>
  <data key="d1">hsa-mir-382</data>
  <data key="d2">33</data>
  <data key="d3">0.09560251748424689</data>
  <data key="d4">0.31624259132036026</data>
  <data key="d5">0.6136363636363636</data>
</node>
<node id="n37518">
  <data key="d0">True</data>
  <data key="d1">hsa-mir-383</data>
  <data key="d2">0</data>
  <data key="d3">0.0</data>
  <data key="d4">0.31624259132036026</data>
  <data key="d5">0</data>
</node>
<node id="n37519">
  <data key="d0">True</data>
  <data key="d1">hsa-mir-384</data>
  <data key="d2">0</data>
  <data key="d3">0.0</data>
  <data key="d4">0.31624259132036026</data>
  <data key="d5">0</data>
</node>
<node id="n37520">
  <data key="d0">True</data>
  <data key="d1">hsa-mir-3907</data>
  <data key="d2">0</data>
  <data key="d3">0.0</data>
  <data key="d4">0.31624259132036026</data>
  <data key="d5">0</data>
</node>
<node id="n37521">
  <data key="d0">True</data>
  <data key="d1">hsa-mir-3908</data>
  <data key="d2">0</data>
  <data key="d3">0.0</data>
  <data key="d4">0.31624259132036026</data>
  <data key="d5">0</data>
</node>
<node id="n37522">
  <data key="d0">True</data>
  <data key="d1">hsa-mir-3909</data>
  <data key="d2">0</data>
  <data key="d3">0.0</data>
  <data key="d4">0.31624259132036026</data>
  <data key="d5">0</data>
</node>
<node id="n37523">
  <data key="d0">True</data>
  <data key="d1">hsa-mir-3910-1</data>
  <data key="d2">0</data>
  <data key="d3">0.0</data>
  <data key="d4">0.31624259132036026</data>
  <data key="d5">0</data>
</node>
<node id="n37524">
  <data key="d0">True</data>
  <data key="d1">hsa-mir-3910-2</data>
  <data key="d2">0</data>
  <data key="d3">0.0</data>
  <data key="d4">0.31624259132036026</data>
  <data key="d5">0</data>
</node>
<node id="n37525">
  <data key="d0">True</data>
  <data key="d1">hsa-mir-3911</data>
  <data key="d2">0</data>
  <data key="d3">0.0</data>
  <data key="d4">0.31624259132036026</data>
  <data key="d5">0</data>
</node>
<node id="n37526">
  <data key="d0">True</data>
  <data key="d1">hsa-mir-3912</data>
  <data key="d2">1</data>
  <data key="d3">0.0</data>
  <data key="d4">0.31624259132036026</data>
  <data key="d5">0</data>
</node>
<node id="n37527">
  <data key="d0">True</data>
  <data key="d1">hsa-mir-3913-1</data>
  <data key="d2">0</data>
  <data key="d3">0.0</data>
  <data key="d4">0.31624259132036026</data>
  <data key="d5">0</data>
</node>
<node id="n37528">
  <data key="d0">True</data>
  <data key="d1">hsa-mir-3913-2</data>
  <data key="d2">0</data>
  <data key="d3">0.0</data>
  <data key="d4">0.31624259132036026</data>
  <data key="d5">0</data>
</node>
<node id="n37529">
  <data key="d0">True</data>
  <data key="d1">hsa-mir-3914-1</data>
  <data key="d2">0</data>
  <data key="d3">0.0</data>
  <data key="d4">0.31624259132036026</data>
  <data key="d5">0</data>
</node>
<node id="n37530">
  <data key="d0">True</data>
  <data key="d1">hsa-mir-3914-2</data>
  <data key="d2">0</data>
  <data key="d3">0.0</data>
  <data key="d4">0.31624259132036026</data>
  <data key="d5">0</data>
</node>
<node id="n37531">
  <data key="d0">True</data>
  <data key="d1">hsa-mir-3915</data>
  <data key="d2">0</data>
  <data key="d3">0.0</data>
  <data key="d4">0.31624259132036026</data>
  <data key="d5">0</data>
</node>
<node id="n37532">
  <data key="d0">True</data>
  <data key="d1">hsa-mir-3916</data>
  <data key="d2">0</data>
  <data key="d3">0.0</data>
  <data key="d4">0.31624259132036026</data>
  <data key="d5">0</data>
</node>
<node id="n37533">
  <data key="d0">True</data>
  <data key="d1">hsa-mir-3917</data>
  <data key="d2">1</data>
  <data key="d3">0.005812787530443186</data>
  <data key="d4">0.31624259132036026</data>
  <data key="d5">0</data>
</node>
<node id="n37534">
  <data key="d0">True</data>
  <data key="d1">hsa-mir-3918</data>
  <data key="d2">0</data>
  <data key="d3">0.0</data>
  <data key="d4">0.31624259132036026</data>
  <data key="d5">0</data>
</node>
<node id="n37535">
  <data key="d0">True</data>
  <data key="d1">hsa-mir-3919</data>
  <data key="d2">0</data>
  <data key="d3">0.0</data>
  <data key="d4">0.31624259132036026</data>
  <data key="d5">0</data>
</node>
<node id="n37536">
  <data key="d0">True</data>
  <data key="d1">hsa-mir-3920</data>
  <data key="d2">0</data>
  <data key="d3">0.0</data>
  <data key="d4">0.31624259132036026</data>
  <data key="d5">0</data>
</node>
<node id="n37537">
  <data key="d0">True</data>
  <data key="d1">hsa-mir-3921</data>
  <data key="d2">0</data>
  <data key="d3">0.0</data>
  <data key="d4">0.31624259132036026</data>
  <data key="d5">0</data>
</node>
<node id="n37538">
  <data key="d0">True</data>
  <data key="d1">hsa-mir-3922</data>
  <data key="d2">2</data>
  <data key="d3">0.0</data>
  <data key="d4">0.31624259132036026</data>
  <data key="d5">0</data>
</node>
<node id="n37539">
  <data key="d0">True</data>
  <data key="d1">hsa-mir-3923</data>
  <data key="d2">0</data>
  <data key="d3">0.0</data>
  <data key="d4">0.31624259132036026</data>
  <data key="d5">0</data>
</node>
<node id="n37540">
  <data key="d0">True</data>
  <data key="d1">hsa-mir-3924</data>
  <data key="d2">0</data>
  <data key="d3">0.0</data>
  <data key="d4">0.31624259132036026</data>
  <data key="d5">0</data>
</node>
<node id="n37541">
  <data key="d0">True</data>
  <data key="d1">hsa-mir-3925</data>
  <data key="d2">0</data>
  <data key="d3">0.0</data>
  <data key="d4">0.31624259132036026</data>
  <data key="d5">0</data>
</node>
<node id="n37542">
  <data key="d0">True</data>
  <data key="d1">hsa-mir-3926-1</data>
  <data key="d2">0</data>
  <data key="d3">0.0</data>
  <data key="d4">0.31624259132036026</data>
  <data key="d5">0</data>
</node>
<node id="n37543">
  <data key="d0">True</data>
  <data key="d1">hsa-mir-3926-2</data>
  <data key="d2">1</data>
  <data key="d3">0.0</data>
  <data key="d4">0.31624259132036026</data>
  <data key="d5">0</data>
</node>
<node id="n37544">
  <data key="d0">True</data>
  <data key="d1">hsa-mir-3927</data>
  <data key="d2">0</data>
  <data key="d3">0.0</data>
  <data key="d4">0.31624259132036026</data>
  <data key="d5">0</data>
</node>
<node id="n37545">
  <data key="d0">True</data>
  <data key="d1">hsa-mir-3928</data>
  <data key="d2">0</data>
  <data key="d3">0.0</data>
  <data key="d4">0.31624259132036026</data>
  <data key="d5">0</data>
</node>
<node id="n37546">
  <data key="d0">True</data>
  <data key="d1">hsa-mir-3929</data>
  <data key="d2">0</data>
  <data key="d3">0.0</data>
  <data key="d4">0.31624259132036026</data>
  <data key="d5">0</data>
</node>
<node id="n37547">
  <data key="d0">True</data>
  <data key="d1">hsa-mir-3934</data>
  <data key="d2">0</data>
  <data key="d3">0.0</data>
  <data key="d4">0.31624259132036026</data>
  <data key="d5">0</data>
</node>
<node id="n37548">
  <data key="d0">True</data>
  <data key="d1">hsa-mir-3935</data>
  <data key="d2">0</data>
  <data key="d3">0.0</data>
  <data key="d4">0.31624259132036026</data>
  <data key="d5">0</data>
</node>
<node id="n37549">
  <data key="d0">True</data>
  <data key="d1">hsa-mir-3936</data>
  <data key="d2">0</data>
  <data key="d3">0.0</data>
  <data key="d4">0.31624259132036026</data>
  <data key="d5">0</data>
</node>
<node id="n37550">
  <data key="d0">True</data>
  <data key="d1">hsa-mir-3937</data>
  <data key="d2">0</data>
  <data key="d3">0.0</data>
  <data key="d4">0.31624259132036026</data>
  <data key="d5">0</data>
</node>
<node id="n37551">
  <data key="d0">True</data>
  <data key="d1">hsa-mir-3938</data>
  <data key="d2">0</data>
  <data key="d3">0.0</data>
  <data key="d4">0.31624259132036026</data>
  <data key="d5">0</data>
</node>
<node id="n37552">
  <data key="d0">True</data>
  <data key="d1">hsa-mir-3939</data>
  <data key="d2">0</data>
  <data key="d3">0.0</data>
  <data key="d4">0.31624259132036026</data>
  <data key="d5">0</data>
</node>
<node id="n37553">
  <data key="d0">True</data>
  <data key="d1">hsa-mir-3940</data>
  <data key="d2">0</data>
  <data key="d3">0.0</data>
  <data key="d4">0.31624259132036026</data>
  <data key="d5">0</data>
</node>
<node id="n37554">
  <data key="d0">True</data>
  <data key="d1">hsa-mir-3941</data>
  <data key="d2">0</data>
  <data key="d3">0.0</data>
  <data key="d4">0.31624259132036026</data>
  <data key="d5">0</data>
</node>
<node id="n37555">
  <data key="d0">True</data>
  <data key="d1">hsa-mir-3942</data>
  <data key="d2">0</data>
  <data key="d3">0.0</data>
  <data key="d4">0.31624259132036026</data>
  <data key="d5">0</data>
</node>
<node id="n37556">
  <data key="d0">True</data>
  <data key="d1">hsa-mir-3943</data>
  <data key="d2">0</data>
  <data key="d3">0.0</data>
  <data key="d4">0.31624259132036026</data>
  <data key="d5">0</data>
</node>
<node id="n37557">
  <data key="d0">True</data>
  <data key="d1">hsa-mir-3944</data>
  <data key="d2">0</data>
  <data key="d3">0.0</data>
  <data key="d4">0.31624259132036026</data>
  <data key="d5">0</data>
</node>
<node id="n37558">
  <data key="d0">True</data>
  <data key="d1">hsa-mir-3945</data>
  <data key="d2">0</data>
  <data key="d3">0.0</data>
  <data key="d4">0.31624259132036026</data>
  <data key="d5">0</data>
</node>
<node id="n37559">
  <data key="d0">True</data>
  <data key="d1">hsa-mir-3960</data>
  <data key="d2">0</data>
  <data key="d3">0.0</data>
  <data key="d4">0.31624259132036026</data>
  <data key="d5">0</data>
</node>
<node id="n37560">
  <data key="d0">True</data>
  <data key="d1">hsa-mir-3972</data>
  <data key="d2">0</data>
  <data key="d3">0.0</data>
  <data key="d4">0.31624259132036026</data>
  <data key="d5">0</data>
</node>
<node id="n37561">
  <data key="d0">True</data>
  <data key="d1">hsa-mir-3973</data>
  <data key="d2">0</data>
  <data key="d3">0.0</data>
  <data key="d4">0.31624259132036026</data>
  <data key="d5">0</data>
</node>
<node id="n37562">
  <data key="d0">True</data>
  <data key="d1">hsa-mir-3974</data>
  <data key="d2">0</data>
  <data key="d3">0.0</data>
  <data key="d4">0.31624259132036026</data>
  <data key="d5">0</data>
</node>
<node id="n37563">
  <data key="d0">True</data>
  <data key="d1">hsa-mir-3975</data>
  <data key="d2">0</data>
  <data key="d3">0.0</data>
  <data key="d4">0.31624259132036026</data>
  <data key="d5">0</data>
</node>
<node id="n37564">
  <data key="d0">True</data>
  <data key="d1">hsa-mir-3976</data>
  <data key="d2">0</data>
  <data key="d3">0.0</data>
  <data key="d4">0.31624259132036026</data>
  <data key="d5">0</data>
</node>
<node id="n37565">
  <data key="d0">True</data>
  <data key="d1">hsa-mir-3977</data>
  <data key="d2">0</data>
  <data key="d3">0.0</data>
  <data key="d4">0.31624259132036026</data>
  <data key="d5">0</data>
</node>
<node id="n37566">
  <data key="d0">True</data>
  <data key="d1">hsa-mir-3978</data>
  <data key="d2">0</data>
  <data key="d3">0.0</data>
  <data key="d4">0.31624259132036026</data>
  <data key="d5">0</data>
</node>
<node id="n37567">
  <data key="d0">True</data>
  <data key="d1">hsa-mir-409</data>
  <data key="d2">30</data>
  <data key="d3">0.06268221777740038</data>
  <data key="d4">0.31624259132036026</data>
  <data key="d5">0.4689655172413793</data>
</node>
<node id="n37568">
  <data key="d0">True</data>
  <data key="d1">hsa-mir-410</data>
  <data key="d2">57</data>
  <data key="d3">0.044962131224954786</data>
  <data key="d4">0.31624259132036026</data>
  <data key="d5">0.4473684210526316</data>
</node>
<node id="n37569">
  <data key="d0">True</data>
  <data key="d1">hsa-mir-411</data>
  <data key="d2">19</data>
  <data key="d3">0.03841878297510203</data>
  <data key="d4">0.31624259132036026</data>
  <data key="d5">0.5730994152046783</data>
</node>
<node id="n37570">
  <data key="d0">True</data>
  <data key="d1">hsa-mir-412</data>
  <data key="d2">0</data>
  <data key="d3">0.0</data>
  <data key="d4">0.31624259132036026</data>
  <data key="d5">0</data>
</node>
<node id="n37571">
  <data key="d0">True</data>
  <data key="d1">hsa-mir-421</data>
  <data key="d2">2</data>
  <data key="d3">0.5</data>
  <data key="d4">0.31624259132036026</data>
  <data key="d5">0</data>
</node>
<node id="n37572">
  <data key="d0">True</data>
  <data key="d1">hsa-mir-422a</data>
  <data key="d2">0</data>
  <data key="d3">0.0</data>
  <data key="d4">0.31624259132036026</data>
  <data key="d5">0</data>
</node>
<node id="n37573">
  <data key="d0">True</data>
  <data key="d1">hsa-mir-423</data>
  <data key="d2">2</data>
  <data key="d3">0.0</data>
  <data key="d4">0.31624259132036026</data>
  <data key="d5">0</data>
</node>
<node id="n37574">
  <data key="d0">True</data>
  <data key="d1">hsa-mir-424</data>
  <data key="d2">1</data>
  <data key="d3">0.7083333333333333</data>
  <data key="d4">0.31624259132036026</data>
  <data key="d5">0</data>
</node>
<node id="n37575">
  <data key="d0">True</data>
  <data key="d1">hsa-mir-425</data>
  <data key="d2">18</data>
  <data key="d3">0.04255028805780685</data>
  <data key="d4">0.31624259132036026</data>
  <data key="d5">0.006535947712418301</data>
</node>
<node id="n37576">
  <data key="d0">True</data>
  <data key="d1">hsa-mir-4251</data>
  <data key="d2">0</data>
  <data key="d3">0.0</data>
  <data key="d4">0.31624259132036026</data>
  <data key="d5">0</data>
</node>
<node id="n37577">
  <data key="d0">True</data>
  <data key="d1">hsa-mir-4252</data>
  <data key="d2">0</data>
  <data key="d3">0.0</data>
  <data key="d4">0.31624259132036026</data>
  <data key="d5">0</data>
</node>
<node id="n37578">
  <data key="d0">True</data>
  <data key="d1">hsa-mir-4253</data>
  <data key="d2">0</data>
  <data key="d3">0.0</data>
  <data key="d4">0.31624259132036026</data>
  <data key="d5">0</data>
</node>
<node id="n37579">
  <data key="d0">True</data>
  <data key="d1">hsa-mir-4254</data>
  <data key="d2">0</data>
  <data key="d3">0.0</data>
  <data key="d4">0.31624259132036026</data>
  <data key="d5">0</data>
</node>
<node id="n37580">
  <data key="d0">True</data>
  <data key="d1">hsa-mir-4255</data>
  <data key="d2">0</data>
  <data key="d3">0.0</data>
  <data key="d4">0.31624259132036026</data>
  <data key="d5">0</data>
</node>
<node id="n37581">
  <data key="d0">True</data>
  <data key="d1">hsa-mir-4256</data>
  <data key="d2">0</data>
  <data key="d3">0.0</data>
  <data key="d4">0.31624259132036026</data>
  <data key="d5">0</data>
</node>
<node id="n37582">
  <data key="d0">True</data>
  <data key="d1">hsa-mir-4257</data>
  <data key="d2">0</data>
  <data key="d3">0.0</data>
  <data key="d4">0.31624259132036026</data>
  <data key="d5">0</data>
</node>
<node id="n37583">
  <data key="d0">True</data>
  <data key="d1">hsa-mir-4258</data>
  <data key="d2">0</data>
  <data key="d3">0.0</data>
  <data key="d4">0.31624259132036026</data>
  <data key="d5">0</data>
</node>
<node id="n37584">
  <data key="d0">True</data>
  <data key="d1">hsa-mir-4259</data>
  <data key="d2">0</data>
  <data key="d3">0.0</data>
  <data key="d4">0.31624259132036026</data>
  <data key="d5">0</data>
</node>
<node id="n37585">
  <data key="d0">True</data>
  <data key="d1">hsa-mir-4260</data>
  <data key="d2">0</data>
  <data key="d3">0.0</data>
  <data key="d4">0.31624259132036026</data>
  <data key="d5">0</data>
</node>
<node id="n37586">
  <data key="d0">True</data>
  <data key="d1">hsa-mir-4261</data>
  <data key="d2">0</data>
  <data key="d3">0.0</data>
  <data key="d4">0.31624259132036026</data>
  <data key="d5">0</data>
</node>
<node id="n37587">
  <data key="d0">True</data>
  <data key="d1">hsa-mir-4262</data>
  <data key="d2">0</data>
  <data key="d3">0.0</data>
  <data key="d4">0.31624259132036026</data>
  <data key="d5">0</data>
</node>
<node id="n37588">
  <data key="d0">True</data>
  <data key="d1">hsa-mir-4263</data>
  <data key="d2">0</data>
  <data key="d3">0.0</data>
  <data key="d4">0.31624259132036026</data>
  <data key="d5">0</data>
</node>
<node id="n37589">
  <data key="d0">True</data>
  <data key="d1">hsa-mir-4264</data>
  <data key="d2">0</data>
  <data key="d3">0.0</data>
  <data key="d4">0.31624259132036026</data>
  <data key="d5">0</data>
</node>
<node id="n37590">
  <data key="d0">True</data>
  <data key="d1">hsa-mir-4265</data>
  <data key="d2">0</data>
  <data key="d3">0.0</data>
  <data key="d4">0.31624259132036026</data>
  <data key="d5">0</data>
</node>
<node id="n37591">
  <data key="d0">True</data>
  <data key="d1">hsa-mir-4266</data>
  <data key="d2">0</data>
  <data key="d3">0.0</data>
  <data key="d4">0.31624259132036026</data>
  <data key="d5">0</data>
</node>
<node id="n37592">
  <data key="d0">True</data>
  <data key="d1">hsa-mir-4267</data>
  <data key="d2">0</data>
  <data key="d3">0.0</data>
  <data key="d4">0.31624259132036026</data>
  <data key="d5">0</data>
</node>
<node id="n37593">
  <data key="d0">True</data>
  <data key="d1">hsa-mir-4268</data>
  <data key="d2">0</data>
  <data key="d3">0.0</data>
  <data key="d4">0.31624259132036026</data>
  <data key="d5">0</data>
</node>
<node id="n37594">
  <data key="d0">True</data>
  <data key="d1">hsa-mir-4269</data>
  <data key="d2">0</data>
  <data key="d3">0.0</data>
  <data key="d4">0.31624259132036026</data>
  <data key="d5">0</data>
</node>
<node id="n37595">
  <data key="d0">True</data>
  <data key="d1">hsa-mir-4270</data>
  <data key="d2">0</data>
  <data key="d3">0.0</data>
  <data key="d4">0.31624259132036026</data>
  <data key="d5">0</data>
</node>
<node id="n37596">
  <data key="d0">True</data>
  <data key="d1">hsa-mir-4271</data>
  <data key="d2">0</data>
  <data key="d3">0.0</data>
  <data key="d4">0.31624259132036026</data>
  <data key="d5">0</data>
</node>
<node id="n37597">
  <data key="d0">True</data>
  <data key="d1">hsa-mir-4272</data>
  <data key="d2">0</data>
  <data key="d3">0.0</data>
  <data key="d4">0.31624259132036026</data>
  <data key="d5">0</data>
</node>
<node id="n37598">
  <data key="d0">True</data>
  <data key="d1">hsa-mir-4273</data>
  <data key="d2">0</data>
  <data key="d3">0.0</data>
  <data key="d4">0.31624259132036026</data>
  <data key="d5">0</data>
</node>
<node id="n37599">
  <data key="d0">True</data>
  <data key="d1">hsa-mir-4274</data>
  <data key="d2">0</data>
  <data key="d3">0.0</data>
  <data key="d4">0.31624259132036026</data>
  <data key="d5">0</data>
</node>
<node id="n37600">
  <data key="d0">True</data>
  <data key="d1">hsa-mir-4275</data>
  <data key="d2">0</data>
  <data key="d3">0.0</data>
  <data key="d4">0.31624259132036026</data>
  <data key="d5">0</data>
</node>
<node id="n37601">
  <data key="d0">True</data>
  <data key="d1">hsa-mir-4276</data>
  <data key="d2">0</data>
  <data key="d3">0.0</data>
  <data key="d4">0.31624259132036026</data>
  <data key="d5">0</data>
</node>
<node id="n37602">
  <data key="d0">True</data>
  <data key="d1">hsa-mir-4277</data>
  <data key="d2">0</data>
  <data key="d3">0.0</data>
  <data key="d4">0.31624259132036026</data>
  <data key="d5">0</data>
</node>
<node id="n37603">
  <data key="d0">True</data>
  <data key="d1">hsa-mir-4278</data>
  <data key="d2">0</data>
  <data key="d3">0.0</data>
  <data key="d4">0.31624259132036026</data>
  <data key="d5">0</data>
</node>
<node id="n37604">
  <data key="d0">True</data>
  <data key="d1">hsa-mir-4279</data>
  <data key="d2">0</data>
  <data key="d3">0.0</data>
  <data key="d4">0.31624259132036026</data>
  <data key="d5">0</data>
</node>
<node id="n37605">
  <data key="d0">True</data>
  <data key="d1">hsa-mir-4280</data>
  <data key="d2">0</data>
  <data key="d3">0.0</data>
  <data key="d4">0.31624259132036026</data>
  <data key="d5">0</data>
</node>
<node id="n37606">
  <data key="d0">True</data>
  <data key="d1">hsa-mir-4281</data>
  <data key="d2">0</data>
  <data key="d3">0.0</data>
  <data key="d4">0.31624259132036026</data>
  <data key="d5">0</data>
</node>
<node id="n37607">
  <data key="d0">True</data>
  <data key="d1">hsa-mir-4282</data>
  <data key="d2">0</data>
  <data key="d3">0.0</data>
  <data key="d4">0.31624259132036026</data>
  <data key="d5">0</data>
</node>
<node id="n37608">
  <data key="d0">True</data>
  <data key="d1">hsa-mir-4283-1</data>
  <data key="d2">0</data>
  <data key="d3">0.0</data>
  <data key="d4">0.31624259132036026</data>
  <data key="d5">0</data>
</node>
<node id="n37609">
  <data key="d0">True</data>
  <data key="d1">hsa-mir-4283-2</data>
  <data key="d2">0</data>
  <data key="d3">0.0</data>
  <data key="d4">0.31624259132036026</data>
  <data key="d5">0</data>
</node>
<node id="n37610">
  <data key="d0">True</data>
  <data key="d1">hsa-mir-4284</data>
  <data key="d2">0</data>
  <data key="d3">0.0</data>
  <data key="d4">0.31624259132036026</data>
  <data key="d5">0</data>
</node>
<node id="n37611">
  <data key="d0">True</data>
  <data key="d1">hsa-mir-4285</data>
  <data key="d2">0</data>
  <data key="d3">0.0</data>
  <data key="d4">0.31624259132036026</data>
  <data key="d5">0</data>
</node>
<node id="n37612">
  <data key="d0">True</data>
  <data key="d1">hsa-mir-4286</data>
  <data key="d2">0</data>
  <data key="d3">0.0</data>
  <data key="d4">0.31624259132036026</data>
  <data key="d5">0</data>
</node>
<node id="n37613">
  <data key="d0">True</data>
  <data key="d1">hsa-mir-4287</data>
  <data key="d2">0</data>
  <data key="d3">0.0</data>
  <data key="d4">0.31624259132036026</data>
  <data key="d5">0</data>
</node>
<node id="n37614">
  <data key="d0">True</data>
  <data key="d1">hsa-mir-4288</data>
  <data key="d2">0</data>
  <data key="d3">0.0</data>
  <data key="d4">0.31624259132036026</data>
  <data key="d5">0</data>
</node>
<node id="n37615">
  <data key="d0">True</data>
  <data key="d1">hsa-mir-4289</data>
  <data key="d2">0</data>
  <data key="d3">0.0</data>
  <data key="d4">0.31624259132036026</data>
  <data key="d5">0</data>
</node>
<node id="n37616">
  <data key="d0">True</data>
  <data key="d1">hsa-mir-429</data>
  <data key="d2">20</data>
  <data key="d3">0.024312256630973375</data>
  <data key="d4">0.31624259132036026</data>
  <data key="d5">0.4631578947368421</data>
</node>
<node id="n37617">
  <data key="d0">True</data>
  <data key="d1">hsa-mir-4290</data>
  <data key="d2">0</data>
  <data key="d3">0.0</data>
  <data key="d4">0.31624259132036026</data>
  <data key="d5">0</data>
</node>
<node id="n37618">
  <data key="d0">True</data>
  <data key="d1">hsa-mir-4291</data>
  <data key="d2">0</data>
  <data key="d3">0.0</data>
  <data key="d4">0.31624259132036026</data>
  <data key="d5">0</data>
</node>
<node id="n37619">
  <data key="d0">True</data>
  <data key="d1">hsa-mir-4292</data>
  <data key="d2">0</data>
  <data key="d3">0.0</data>
  <data key="d4">0.31624259132036026</data>
  <data key="d5">0</data>
</node>
<node id="n37620">
  <data key="d0">True</data>
  <data key="d1">hsa-mir-4293</data>
  <data key="d2">0</data>
  <data key="d3">0.0</data>
  <data key="d4">0.31624259132036026</data>
  <data key="d5">0</data>
</node>
<node id="n37621">
  <data key="d0">True</data>
  <data key="d1">hsa-mir-4294</data>
  <data key="d2">0</data>
  <data key="d3">0.0</data>
  <data key="d4">0.31624259132036026</data>
  <data key="d5">0</data>
</node>
<node id="n37622">
  <data key="d0">True</data>
  <data key="d1">hsa-mir-4295</data>
  <data key="d2">0</data>
  <data key="d3">0.0</data>
  <data key="d4">0.31624259132036026</data>
  <data key="d5">0</data>
</node>
<node id="n37623">
  <data key="d0">True</data>
  <data key="d1">hsa-mir-4296</data>
  <data key="d2">0</data>
  <data key="d3">0.0</data>
  <data key="d4">0.31624259132036026</data>
  <data key="d5">0</data>
</node>
<node id="n37624">
  <data key="d0">True</data>
  <data key="d1">hsa-mir-4297</data>
  <data key="d2">0</data>
  <data key="d3">0.0</data>
  <data key="d4">0.31624259132036026</data>
  <data key="d5">0</data>
</node>
<node id="n37625">
  <data key="d0">True</data>
  <data key="d1">hsa-mir-4298</data>
  <data key="d2">0</data>
  <data key="d3">0.0</data>
  <data key="d4">0.31624259132036026</data>
  <data key="d5">0</data>
</node>
<node id="n37626">
  <data key="d0">True</data>
  <data key="d1">hsa-mir-4299</data>
  <data key="d2">0</data>
  <data key="d3">0.0</data>
  <data key="d4">0.31624259132036026</data>
  <data key="d5">0</data>
</node>
<node id="n37627">
  <data key="d0">True</data>
  <data key="d1">hsa-mir-4300</data>
  <data key="d2">0</data>
  <data key="d3">0.0</data>
  <data key="d4">0.31624259132036026</data>
  <data key="d5">0</data>
</node>
<node id="n37628">
  <data key="d0">True</data>
  <data key="d1">hsa-mir-4301</data>
  <data key="d2">0</data>
  <data key="d3">0.0</data>
  <data key="d4">0.31624259132036026</data>
  <data key="d5">0</data>
</node>
<node id="n37629">
  <data key="d0">True</data>
  <data key="d1">hsa-mir-4302</data>
  <data key="d2">0</data>
  <data key="d3">0.0</data>
  <data key="d4">0.31624259132036026</data>
  <data key="d5">0</data>
</node>
<node id="n37630">
  <data key="d0">True</data>
  <data key="d1">hsa-mir-4303</data>
  <data key="d2">0</data>
  <data key="d3">0.0</data>
  <data key="d4">0.31624259132036026</data>
  <data key="d5">0</data>
</node>
<node id="n37631">
  <data key="d0">True</data>
  <data key="d1">hsa-mir-4304</data>
  <data key="d2">0</data>
  <data key="d3">0.0</data>
  <data key="d4">0.31624259132036026</data>
  <data key="d5">0</data>
</node>
<node id="n37632">
  <data key="d0">True</data>
  <data key="d1">hsa-mir-4305</data>
  <data key="d2">0</data>
  <data key="d3">0.0</data>
  <data key="d4">0.31624259132036026</data>
  <data key="d5">0</data>
</node>
<node id="n37633">
  <data key="d0">True</data>
  <data key="d1">hsa-mir-4306</data>
  <data key="d2">0</data>
  <data key="d3">0.0</data>
  <data key="d4">0.31624259132036026</data>
  <data key="d5">0</data>
</node>
<node id="n37634">
  <data key="d0">True</data>
  <data key="d1">hsa-mir-4307</data>
  <data key="d2">0</data>
  <data key="d3">0.0</data>
  <data key="d4">0.31624259132036026</data>
  <data key="d5">0</data>
</node>
<node id="n37635">
  <data key="d0">True</data>
  <data key="d1">hsa-mir-4308</data>
  <data key="d2">0</data>
  <data key="d3">0.0</data>
  <data key="d4">0.31624259132036026</data>
  <data key="d5">0</data>
</node>
<node id="n37636">
  <data key="d0">True</data>
  <data key="d1">hsa-mir-4309</data>
  <data key="d2">0</data>
  <data key="d3">0.0</data>
  <data key="d4">0.31624259132036026</data>
  <data key="d5">0</data>
</node>
<node id="n37637">
  <data key="d0">True</data>
  <data key="d1">hsa-mir-431</data>
  <data key="d2">45</data>
  <data key="d3">0.05579870617246981</data>
  <data key="d4">0.31624259132036026</data>
  <data key="d5">0.2767676767676768</data>
</node>
<node id="n37638">
  <data key="d0">True</data>
  <data key="d1">hsa-mir-4310</data>
  <data key="d2">0</data>
  <data key="d3">0.0</data>
  <data key="d4">0.31624259132036026</data>
  <data key="d5">0</data>
</node>
<node id="n37639">
  <data key="d0">True</data>
  <data key="d1">hsa-mir-4311</data>
  <data key="d2">0</data>
  <data key="d3">0.0</data>
  <data key="d4">0.31624259132036026</data>
  <data key="d5">0</data>
</node>
<node id="n37640">
  <data key="d0">True</data>
  <data key="d1">hsa-mir-4312</data>
  <data key="d2">0</data>
  <data key="d3">0.0</data>
  <data key="d4">0.31624259132036026</data>
  <data key="d5">0</data>
</node>
<node id="n37641">
  <data key="d0">True</data>
  <data key="d1">hsa-mir-4313</data>
  <data key="d2">0</data>
  <data key="d3">0.0</data>
  <data key="d4">0.31624259132036026</data>
  <data key="d5">0</data>
</node>
<node id="n37642">
  <data key="d0">True</data>
  <data key="d1">hsa-mir-4314</data>
  <data key="d2">0</data>
  <data key="d3">0.0</data>
  <data key="d4">0.31624259132036026</data>
  <data key="d5">0</data>
</node>
<node id="n37643">
  <data key="d0">True</data>
  <data key="d1">hsa-mir-4315-1</data>
  <data key="d2">0</data>
  <data key="d3">0.0</data>
  <data key="d4">0.31624259132036026</data>
  <data key="d5">0</data>
</node>
<node id="n37644">
  <data key="d0">True</data>
  <data key="d1">hsa-mir-4315-2</data>
  <data key="d2">0</data>
  <data key="d3">0.0</data>
  <data key="d4">0.31624259132036026</data>
  <data key="d5">0</data>
</node>
<node id="n37645">
  <data key="d0">True</data>
  <data key="d1">hsa-mir-4316</data>
  <data key="d2">0</data>
  <data key="d3">0.0</data>
  <data key="d4">0.31624259132036026</data>
  <data key="d5">0</data>
</node>
<node id="n37646">
  <data key="d0">True</data>
  <data key="d1">hsa-mir-4317</data>
  <data key="d2">0</data>
  <data key="d3">0.0</data>
  <data key="d4">0.31624259132036026</data>
  <data key="d5">0</data>
</node>
<node id="n37647">
  <data key="d0">True</data>
  <data key="d1">hsa-mir-4318</data>
  <data key="d2">0</data>
  <data key="d3">0.0</data>
  <data key="d4">0.31624259132036026</data>
  <data key="d5">0</data>
</node>
<node id="n37648">
  <data key="d0">True</data>
  <data key="d1">hsa-mir-4319</data>
  <data key="d2">0</data>
  <data key="d3">0.0</data>
  <data key="d4">0.31624259132036026</data>
  <data key="d5">0</data>
</node>
<node id="n37649">
  <data key="d0">True</data>
  <data key="d1">hsa-mir-432</data>
  <data key="d2">33</data>
  <data key="d3">0.04296303801281151</data>
  <data key="d4">0.31624259132036026</data>
  <data key="d5">0.6079545454545454</data>
</node>
<node id="n37650">
  <data key="d0">True</data>
  <data key="d1">hsa-mir-4320</data>
  <data key="d2">0</data>
  <data key="d3">0.0</data>
  <data key="d4">0.31624259132036026</data>
  <data key="d5">0</data>
</node>
<node id="n37651">
  <data key="d0">True</data>
  <data key="d1">hsa-mir-4321</data>
  <data key="d2">0</data>
  <data key="d3">0.0</data>
  <data key="d4">0.31624259132036026</data>
  <data key="d5">0</data>
</node>
<node id="n37652">
  <data key="d0">True</data>
  <data key="d1">hsa-mir-4322</data>
  <data key="d2">0</data>
  <data key="d3">0.0</data>
  <data key="d4">0.31624259132036026</data>
  <data key="d5">0</data>
</node>
<node id="n37653">
  <data key="d0">True</data>
  <data key="d1">hsa-mir-4323</data>
  <data key="d2">0</data>
  <data key="d3">0.0</data>
  <data key="d4">0.31624259132036026</data>
  <data key="d5">0</data>
</node>
<node id="n37654">
  <data key="d0">True</data>
  <data key="d1">hsa-mir-4324</data>
  <data key="d2">0</data>
  <data key="d3">0.0</data>
  <data key="d4">0.31624259132036026</data>
  <data key="d5">0</data>
</node>
<node id="n37655">
  <data key="d0">True</data>
  <data key="d1">hsa-mir-4325</data>
  <data key="d2">0</data>
  <data key="d3">0.0</data>
  <data key="d4">0.31624259132036026</data>
  <data key="d5">0</data>
</node>
<node id="n37656">
  <data key="d0">True</data>
  <data key="d1">hsa-mir-4326</data>
  <data key="d2">1</data>
  <data key="d3">0.0036992250481094296</data>
  <data key="d4">0.31624259132036026</data>
  <data key="d5">0</data>
</node>
<node id="n37657">
  <data key="d0">True</data>
  <data key="d1">hsa-mir-4327</data>
  <data key="d2">0</data>
  <data key="d3">0.0</data>
  <data key="d4">0.31624259132036026</data>
  <data key="d5">0</data>
</node>
<node id="n37658">
  <data key="d0">True</data>
  <data key="d1">hsa-mir-4328</data>
  <data key="d2">0</data>
  <data key="d3">0.0</data>
  <data key="d4">0.31624259132036026</data>
  <data key="d5">0</data>
</node>
<node id="n37659">
  <data key="d0">True</data>
  <data key="d1">hsa-mir-4329</data>
  <data key="d2">0</data>
  <data key="d3">0.0</data>
  <data key="d4">0.31624259132036026</data>
  <data key="d5">0</data>
</node>
<node id="n37660">
  <data key="d0">True</data>
  <data key="d1">hsa-mir-433</data>
  <data key="d2">0</data>
  <data key="d3">0.0</data>
  <data key="d4">0.31624259132036026</data>
  <data key="d5">0</data>
</node>
<node id="n37661">
  <data key="d0">True</data>
  <data key="d1">hsa-mir-4330</data>
  <data key="d2">0</data>
  <data key="d3">0.0</data>
  <data key="d4">0.31624259132036026</data>
  <data key="d5">0</data>
</node>
<node id="n37662">
  <data key="d0">True</data>
  <data key="d1">hsa-mir-4417</data>
  <data key="d2">0</data>
  <data key="d3">0.0</data>
  <data key="d4">0.31624259132036026</data>
  <data key="d5">0</data>
</node>
<node id="n37663">
  <data key="d0">True</data>
  <data key="d1">hsa-mir-4418</data>
  <data key="d2">0</data>
  <data key="d3">0.0</data>
  <data key="d4">0.31624259132036026</data>
  <data key="d5">0</data>
</node>
<node id="n37664">
  <data key="d0">True</data>
  <data key="d1">hsa-mir-4419a</data>
  <data key="d2">0</data>
  <data key="d3">0.0</data>
  <data key="d4">0.31624259132036026</data>
  <data key="d5">0</data>
</node>
<node id="n37665">
  <data key="d0">True</data>
  <data key="d1">hsa-mir-4419b</data>
  <data key="d2">0</data>
  <data key="d3">0.0</data>
  <data key="d4">0.31624259132036026</data>
  <data key="d5">0</data>
</node>
<node id="n37666">
  <data key="d0">True</data>
  <data key="d1">hsa-mir-4420</data>
  <data key="d2">0</data>
  <data key="d3">0.0</data>
  <data key="d4">0.31624259132036026</data>
  <data key="d5">0</data>
</node>
<node id="n37667">
  <data key="d0">True</data>
  <data key="d1">hsa-mir-4421</data>
  <data key="d2">0</data>
  <data key="d3">0.0</data>
  <data key="d4">0.31624259132036026</data>
  <data key="d5">0</data>
</node>
<node id="n37668">
  <data key="d0">True</data>
  <data key="d1">hsa-mir-4422</data>
  <data key="d2">0</data>
  <data key="d3">0.0</data>
  <data key="d4">0.31624259132036026</data>
  <data key="d5">0</data>
</node>
<node id="n37669">
  <data key="d0">True</data>
  <data key="d1">hsa-mir-4423</data>
  <data key="d2">0</data>
  <data key="d3">0.0</data>
  <data key="d4">0.31624259132036026</data>
  <data key="d5">0</data>
</node>
<node id="n37670">
  <data key="d0">True</data>
  <data key="d1">hsa-mir-4424</data>
  <data key="d2">0</data>
  <data key="d3">0.0</data>
  <data key="d4">0.31624259132036026</data>
  <data key="d5">0</data>
</node>
<node id="n37671">
  <data key="d0">True</data>
  <data key="d1">hsa-mir-4425</data>
  <data key="d2">0</data>
  <data key="d3">0.0</data>
  <data key="d4">0.31624259132036026</data>
  <data key="d5">0</data>
</node>
<node id="n37672">
  <data key="d0">True</data>
  <data key="d1">hsa-mir-4426</data>
  <data key="d2">0</data>
  <data key="d3">0.0</data>
  <data key="d4">0.31624259132036026</data>
  <data key="d5">0</data>
</node>
<node id="n37673">
  <data key="d0">True</data>
  <data key="d1">hsa-mir-4427</data>
  <data key="d2">0</data>
  <data key="d3">0.0</data>
  <data key="d4">0.31624259132036026</data>
  <data key="d5">0</data>
</node>
<node id="n37674">
  <data key="d0">True</data>
  <data key="d1">hsa-mir-4428</data>
  <data key="d2">0</data>
  <data key="d3">0.0</data>
  <data key="d4">0.31624259132036026</data>
  <data key="d5">0</data>
</node>
<node id="n37675">
  <data key="d0">True</data>
  <data key="d1">hsa-mir-4429</data>
  <data key="d2">0</data>
  <data key="d3">0.0</data>
  <data key="d4">0.31624259132036026</data>
  <data key="d5">0</data>
</node>
<node id="n37676">
  <data key="d0">True</data>
  <data key="d1">hsa-mir-4430</data>
  <data key="d2">0</data>
  <data key="d3">0.0</data>
  <data key="d4">0.31624259132036026</data>
  <data key="d5">0</data>
</node>
<node id="n37677">
  <data key="d0">True</data>
  <data key="d1">hsa-mir-4431</data>
  <data key="d2">0</data>
  <data key="d3">0.0</data>
  <data key="d4">0.31624259132036026</data>
  <data key="d5">0</data>
</node>
<node id="n37678">
  <data key="d0">True</data>
  <data key="d1">hsa-mir-4432</data>
  <data key="d2">0</data>
  <data key="d3">0.0</data>
  <data key="d4">0.31624259132036026</data>
  <data key="d5">0</data>
</node>
<node id="n37679">
  <data key="d0">True</data>
  <data key="d1">hsa-mir-4433a</data>
  <data key="d2">0</data>
  <data key="d3">0.0</data>
  <data key="d4">0.31624259132036026</data>
  <data key="d5">0</data>
</node>
<node id="n37680">
  <data key="d0">True</data>
  <data key="d1">hsa-mir-4433b</data>
  <data key="d2">0</data>
  <data key="d3">0.0</data>
  <data key="d4">0.31624259132036026</data>
  <data key="d5">0</data>
</node>
<node id="n37681">
  <data key="d0">True</data>
  <data key="d1">hsa-mir-4434</data>
  <data key="d2">0</data>
  <data key="d3">0.0</data>
  <data key="d4">0.31624259132036026</data>
  <data key="d5">0</data>
</node>
<node id="n37682">
  <data key="d0">True</data>
  <data key="d1">hsa-mir-4435-1</data>
  <data key="d2">0</data>
  <data key="d3">0.0</data>
  <data key="d4">0.31624259132036026</data>
  <data key="d5">0</data>
</node>
<node id="n37683">
  <data key="d0">True</data>
  <data key="d1">hsa-mir-4435-2</data>
  <data key="d2">0</data>
  <data key="d3">0.0</data>
  <data key="d4">0.31624259132036026</data>
  <data key="d5">0</data>
</node>
<node id="n37684">
  <data key="d0">True</data>
  <data key="d1">hsa-mir-4436a</data>
  <data key="d2">0</data>
  <data key="d3">0.0</data>
  <data key="d4">0.31624259132036026</data>
  <data key="d5">0</data>
</node>
<node id="n37685">
  <data key="d0">True</data>
  <data key="d1">hsa-mir-4436b-1</data>
  <data key="d2">0</data>
  <data key="d3">0.0</data>
  <data key="d4">0.31624259132036026</data>
  <data key="d5">0</data>
</node>
<node id="n37686">
  <data key="d0">True</data>
  <data key="d1">hsa-mir-4436b-2</data>
  <data key="d2">0</data>
  <data key="d3">0.0</data>
  <data key="d4">0.31624259132036026</data>
  <data key="d5">0</data>
</node>
<node id="n37687">
  <data key="d0">True</data>
  <data key="d1">hsa-mir-4437</data>
  <data key="d2">0</data>
  <data key="d3">0.0</data>
  <data key="d4">0.31624259132036026</data>
  <data key="d5">0</data>
</node>
<node id="n37688">
  <data key="d0">True</data>
  <data key="d1">hsa-mir-4438</data>
  <data key="d2">0</data>
  <data key="d3">0.0</data>
  <data key="d4">0.31624259132036026</data>
  <data key="d5">0</data>
</node>
<node id="n37689">
  <data key="d0">True</data>
  <data key="d1">hsa-mir-4439</data>
  <data key="d2">0</data>
  <data key="d3">0.0</data>
  <data key="d4">0.31624259132036026</data>
  <data key="d5">0</data>
</node>
<node id="n37690">
  <data key="d0">True</data>
  <data key="d1">hsa-mir-4440</data>
  <data key="d2">0</data>
  <data key="d3">0.0</data>
  <data key="d4">0.31624259132036026</data>
  <data key="d5">0</data>
</node>
<node id="n37691">
  <data key="d0">True</data>
  <data key="d1">hsa-mir-4441</data>
  <data key="d2">0</data>
  <data key="d3">0.0</data>
  <data key="d4">0.31624259132036026</data>
  <data key="d5">0</data>
</node>
<node id="n37692">
  <data key="d0">True</data>
  <data key="d1">hsa-mir-4442</data>
  <data key="d2">0</data>
  <data key="d3">0.0</data>
  <data key="d4">0.31624259132036026</data>
  <data key="d5">0</data>
</node>
<node id="n37693">
  <data key="d0">True</data>
  <data key="d1">hsa-mir-4443</data>
  <data key="d2">0</data>
  <data key="d3">0.0</data>
  <data key="d4">0.31624259132036026</data>
  <data key="d5">0</data>
</node>
<node id="n37694">
  <data key="d0">True</data>
  <data key="d1">hsa-mir-4444-1</data>
  <data key="d2">0</data>
  <data key="d3">0.0</data>
  <data key="d4">0.31624259132036026</data>
  <data key="d5">0</data>
</node>
<node id="n37695">
  <data key="d0">True</data>
  <data key="d1">hsa-mir-4444-2</data>
  <data key="d2">0</data>
  <data key="d3">0.0</data>
  <data key="d4">0.31624259132036026</data>
  <data key="d5">0</data>
</node>
<node id="n37696">
  <data key="d0">True</data>
  <data key="d1">hsa-mir-4445</data>
  <data key="d2">0</data>
  <data key="d3">0.0</data>
  <data key="d4">0.31624259132036026</data>
  <data key="d5">0</data>
</node>
<node id="n37697">
  <data key="d0">True</data>
  <data key="d1">hsa-mir-4446</data>
  <data key="d2">0</data>
  <data key="d3">0.0</data>
  <data key="d4">0.31624259132036026</data>
  <data key="d5">0</data>
</node>
<node id="n37698">
  <data key="d0">True</data>
  <data key="d1">hsa-mir-4447</data>
  <data key="d2">0</data>
  <data key="d3">0.0</data>
  <data key="d4">0.31624259132036026</data>
  <data key="d5">0</data>
</node>
<node id="n37699">
  <data key="d0">True</data>
  <data key="d1">hsa-mir-4448</data>
  <data key="d2">0</data>
  <data key="d3">0.0</data>
  <data key="d4">0.31624259132036026</data>
  <data key="d5">0</data>
</node>
<node id="n37700">
  <data key="d0">True</data>
  <data key="d1">hsa-mir-4449</data>
  <data key="d2">0</data>
  <data key="d3">0.0</data>
  <data key="d4">0.31624259132036026</data>
  <data key="d5">0</data>
</node>
<node id="n37701">
  <data key="d0">True</data>
  <data key="d1">hsa-mir-4450</data>
  <data key="d2">0</data>
  <data key="d3">0.0</data>
  <data key="d4">0.31624259132036026</data>
  <data key="d5">0</data>
</node>
<node id="n37702">
  <data key="d0">True</data>
  <data key="d1">hsa-mir-4451</data>
  <data key="d2">0</data>
  <data key="d3">0.0</data>
  <data key="d4">0.31624259132036026</data>
  <data key="d5">0</data>
</node>
<node id="n37703">
  <data key="d0">True</data>
  <data key="d1">hsa-mir-4452</data>
  <data key="d2">0</data>
  <data key="d3">0.0</data>
  <data key="d4">0.31624259132036026</data>
  <data key="d5">0</data>
</node>
<node id="n37704">
  <data key="d0">True</data>
  <data key="d1">hsa-mir-4453</data>
  <data key="d2">0</data>
  <data key="d3">0.0</data>
  <data key="d4">0.31624259132036026</data>
  <data key="d5">0</data>
</node>
<node id="n37705">
  <data key="d0">True</data>
  <data key="d1">hsa-mir-4454</data>
  <data key="d2">0</data>
  <data key="d3">0.0</data>
  <data key="d4">0.31624259132036026</data>
  <data key="d5">0</data>
</node>
<node id="n37706">
  <data key="d0">True</data>
  <data key="d1">hsa-mir-4455</data>
  <data key="d2">0</data>
  <data key="d3">0.0</data>
  <data key="d4">0.31624259132036026</data>
  <data key="d5">0</data>
</node>
<node id="n37707">
  <data key="d0">True</data>
  <data key="d1">hsa-mir-4456</data>
  <data key="d2">0</data>
  <data key="d3">0.0</data>
  <data key="d4">0.31624259132036026</data>
  <data key="d5">0</data>
</node>
<node id="n37708">
  <data key="d0">True</data>
  <data key="d1">hsa-mir-4457</data>
  <data key="d2">0</data>
  <data key="d3">0.0</data>
  <data key="d4">0.31624259132036026</data>
  <data key="d5">0</data>
</node>
<node id="n37709">
  <data key="d0">True</data>
  <data key="d1">hsa-mir-4458</data>
  <data key="d2">0</data>
  <data key="d3">0.0</data>
  <data key="d4">0.31624259132036026</data>
  <data key="d5">0</data>
</node>
<node id="n37710">
  <data key="d0">True</data>
  <data key="d1">hsa-mir-4459</data>
  <data key="d2">0</data>
  <data key="d3">0.0</data>
  <data key="d4">0.31624259132036026</data>
  <data key="d5">0</data>
</node>
<node id="n37711">
  <data key="d0">True</data>
  <data key="d1">hsa-mir-4460</data>
  <data key="d2">0</data>
  <data key="d3">0.0</data>
  <data key="d4">0.31624259132036026</data>
  <data key="d5">0</data>
</node>
<node id="n37712">
  <data key="d0">True</data>
  <data key="d1">hsa-mir-4461</data>
  <data key="d2">0</data>
  <data key="d3">0.0</data>
  <data key="d4">0.31624259132036026</data>
  <data key="d5">0</data>
</node>
<node id="n37713">
  <data key="d0">True</data>
  <data key="d1">hsa-mir-4462</data>
  <data key="d2">0</data>
  <data key="d3">0.0</data>
  <data key="d4">0.31624259132036026</data>
  <data key="d5">0</data>
</node>
<node id="n37714">
  <data key="d0">True</data>
  <data key="d1">hsa-mir-4463</data>
  <data key="d2">0</data>
  <data key="d3">0.0</data>
  <data key="d4">0.31624259132036026</data>
  <data key="d5">0</data>
</node>
<node id="n37715">
  <data key="d0">True</data>
  <data key="d1">hsa-mir-4464</data>
  <data key="d2">0</data>
  <data key="d3">0.0</data>
  <data key="d4">0.31624259132036026</data>
  <data key="d5">0</data>
</node>
<node id="n37716">
  <data key="d0">True</data>
  <data key="d1">hsa-mir-4465</data>
  <data key="d2">0</data>
  <data key="d3">0.0</data>
  <data key="d4">0.31624259132036026</data>
  <data key="d5">0</data>
</node>
<node id="n37717">
  <data key="d0">True</data>
  <data key="d1">hsa-mir-4466</data>
  <data key="d2">0</data>
  <data key="d3">0.0</data>
  <data key="d4">0.31624259132036026</data>
  <data key="d5">0</data>
</node>
<node id="n37718">
  <data key="d0">True</data>
  <data key="d1">hsa-mir-4467</data>
  <data key="d2">0</data>
  <data key="d3">0.0</data>
  <data key="d4">0.31624259132036026</data>
  <data key="d5">0</data>
</node>
<node id="n37719">
  <data key="d0">True</data>
  <data key="d1">hsa-mir-4468</data>
  <data key="d2">0</data>
  <data key="d3">0.0</data>
  <data key="d4">0.31624259132036026</data>
  <data key="d5">0</data>
</node>
<node id="n37720">
  <data key="d0">True</data>
  <data key="d1">hsa-mir-4469</data>
  <data key="d2">0</data>
  <data key="d3">0.0</data>
  <data key="d4">0.31624259132036026</data>
  <data key="d5">0</data>
</node>
<node id="n37721">
  <data key="d0">True</data>
  <data key="d1">hsa-mir-4470</data>
  <data key="d2">0</data>
  <data key="d3">0.0</data>
  <data key="d4">0.31624259132036026</data>
  <data key="d5">0</data>
</node>
<node id="n37722">
  <data key="d0">True</data>
  <data key="d1">hsa-mir-4471</data>
  <data key="d2">0</data>
  <data key="d3">0.0</data>
  <data key="d4">0.31624259132036026</data>
  <data key="d5">0</data>
</node>
<node id="n37723">
  <data key="d0">True</data>
  <data key="d1">hsa-mir-4472-1</data>
  <data key="d2">0</data>
  <data key="d3">0.0</data>
  <data key="d4">0.31624259132036026</data>
  <data key="d5">0</data>
</node>
<node id="n37724">
  <data key="d0">True</data>
  <data key="d1">hsa-mir-4472-2</data>
  <data key="d2">0</data>
  <data key="d3">0.0</data>
  <data key="d4">0.31624259132036026</data>
  <data key="d5">0</data>
</node>
<node id="n37725">
  <data key="d0">True</data>
  <data key="d1">hsa-mir-4473</data>
  <data key="d2">0</data>
  <data key="d3">0.0</data>
  <data key="d4">0.31624259132036026</data>
  <data key="d5">0</data>
</node>
<node id="n37726">
  <data key="d0">True</data>
  <data key="d1">hsa-mir-4474</data>
  <data key="d2">0</data>
  <data key="d3">0.0</data>
  <data key="d4">0.31624259132036026</data>
  <data key="d5">0</data>
</node>
<node id="n37727">
  <data key="d0">True</data>
  <data key="d1">hsa-mir-4475</data>
  <data key="d2">0</data>
  <data key="d3">0.0</data>
  <data key="d4">0.31624259132036026</data>
  <data key="d5">0</data>
</node>
<node id="n37728">
  <data key="d0">True</data>
  <data key="d1">hsa-mir-4476</data>
  <data key="d2">0</data>
  <data key="d3">0.0</data>
  <data key="d4">0.31624259132036026</data>
  <data key="d5">0</data>
</node>
<node id="n37729">
  <data key="d0">True</data>
  <data key="d1">hsa-mir-4477a</data>
  <data key="d2">0</data>
  <data key="d3">0.0</data>
  <data key="d4">0.31624259132036026</data>
  <data key="d5">0</data>
</node>
<node id="n37730">
  <data key="d0">True</data>
  <data key="d1">hsa-mir-4477b</data>
  <data key="d2">0</data>
  <data key="d3">0.0</data>
  <data key="d4">0.31624259132036026</data>
  <data key="d5">0</data>
</node>
<node id="n37731">
  <data key="d0">True</data>
  <data key="d1">hsa-mir-4478</data>
  <data key="d2">0</data>
  <data key="d3">0.0</data>
  <data key="d4">0.31624259132036026</data>
  <data key="d5">0</data>
</node>
<node id="n37732">
  <data key="d0">True</data>
  <data key="d1">hsa-mir-4479</data>
  <data key="d2">0</data>
  <data key="d3">0.0</data>
  <data key="d4">0.31624259132036026</data>
  <data key="d5">0</data>
</node>
<node id="n37733">
  <data key="d0">True</data>
  <data key="d1">hsa-mir-448</data>
  <data key="d2">0</data>
  <data key="d3">0.0</data>
  <data key="d4">0.31624259132036026</data>
  <data key="d5">0</data>
</node>
<node id="n37734">
  <data key="d0">True</data>
  <data key="d1">hsa-mir-4480</data>
  <data key="d2">0</data>
  <data key="d3">0.0</data>
  <data key="d4">0.31624259132036026</data>
  <data key="d5">0</data>
</node>
<node id="n37735">
  <data key="d0">True</data>
  <data key="d1">hsa-mir-4481</data>
  <data key="d2">0</data>
  <data key="d3">0.0</data>
  <data key="d4">0.31624259132036026</data>
  <data key="d5">0</data>
</node>
<node id="n37736">
  <data key="d0">True</data>
  <data key="d1">hsa-mir-4482</data>
  <data key="d2">0</data>
  <data key="d3">0.0</data>
  <data key="d4">0.31624259132036026</data>
  <data key="d5">0</data>
</node>
<node id="n37737">
  <data key="d0">True</data>
  <data key="d1">hsa-mir-4483</data>
  <data key="d2">0</data>
  <data key="d3">0.0</data>
  <data key="d4">0.31624259132036026</data>
  <data key="d5">0</data>
</node>
<node id="n37738">
  <data key="d0">True</data>
  <data key="d1">hsa-mir-4484</data>
  <data key="d2">0</data>
  <data key="d3">0.0</data>
  <data key="d4">0.31624259132036026</data>
  <data key="d5">0</data>
</node>
<node id="n37739">
  <data key="d0">True</data>
  <data key="d1">hsa-mir-4485</data>
  <data key="d2">0</data>
  <data key="d3">0.0</data>
  <data key="d4">0.31624259132036026</data>
  <data key="d5">0</data>
</node>
<node id="n37740">
  <data key="d0">True</data>
  <data key="d1">hsa-mir-4486</data>
  <data key="d2">0</data>
  <data key="d3">0.0</data>
  <data key="d4">0.31624259132036026</data>
  <data key="d5">0</data>
</node>
<node id="n37741">
  <data key="d0">True</data>
  <data key="d1">hsa-mir-4487</data>
  <data key="d2">0</data>
  <data key="d3">0.0</data>
  <data key="d4">0.31624259132036026</data>
  <data key="d5">0</data>
</node>
<node id="n37742">
  <data key="d0">True</data>
  <data key="d1">hsa-mir-4488</data>
  <data key="d2">0</data>
  <data key="d3">0.0</data>
  <data key="d4">0.31624259132036026</data>
  <data key="d5">0</data>
</node>
<node id="n37743">
  <data key="d0">True</data>
  <data key="d1">hsa-mir-4489</data>
  <data key="d2">0</data>
  <data key="d3">0.0</data>
  <data key="d4">0.31624259132036026</data>
  <data key="d5">0</data>
</node>
<node id="n37744">
  <data key="d0">True</data>
  <data key="d1">hsa-mir-4490</data>
  <data key="d2">0</data>
  <data key="d3">0.0</data>
  <data key="d4">0.31624259132036026</data>
  <data key="d5">0</data>
</node>
<node id="n37745">
  <data key="d0">True</data>
  <data key="d1">hsa-mir-4491</data>
  <data key="d2">1</data>
  <data key="d3">0.0</data>
  <data key="d4">0.31624259132036026</data>
  <data key="d5">0</data>
</node>
<node id="n37746">
  <data key="d0">True</data>
  <data key="d1">hsa-mir-4492</data>
  <data key="d2">0</data>
  <data key="d3">0.0</data>
  <data key="d4">0.31624259132036026</data>
  <data key="d5">0</data>
</node>
<node id="n37747">
  <data key="d0">True</data>
  <data key="d1">hsa-mir-4493</data>
  <data key="d2">0</data>
  <data key="d3">0.0</data>
  <data key="d4">0.31624259132036026</data>
  <data key="d5">0</data>
</node>
<node id="n37748">
  <data key="d0">True</data>
  <data key="d1">hsa-mir-4494</data>
  <data key="d2">0</data>
  <data key="d3">0.0</data>
  <data key="d4">0.31624259132036026</data>
  <data key="d5">0</data>
</node>
<node id="n37749">
  <data key="d0">True</data>
  <data key="d1">hsa-mir-4495</data>
  <data key="d2">0</data>
  <data key="d3">0.0</data>
  <data key="d4">0.31624259132036026</data>
  <data key="d5">0</data>
</node>
<node id="n37750">
  <data key="d0">True</data>
  <data key="d1">hsa-mir-4496</data>
  <data key="d2">0</data>
  <data key="d3">0.0</data>
  <data key="d4">0.31624259132036026</data>
  <data key="d5">0</data>
</node>
<node id="n37751">
  <data key="d0">True</data>
  <data key="d1">hsa-mir-4497</data>
  <data key="d2">0</data>
  <data key="d3">0.0</data>
  <data key="d4">0.31624259132036026</data>
  <data key="d5">0</data>
</node>
<node id="n37752">
  <data key="d0">True</data>
  <data key="d1">hsa-mir-4498</data>
  <data key="d2">0</data>
  <data key="d3">0.0</data>
  <data key="d4">0.31624259132036026</data>
  <data key="d5">0</data>
</node>
<node id="n37753">
  <data key="d0">True</data>
  <data key="d1">hsa-mir-4499</data>
  <data key="d2">0</data>
  <data key="d3">0.0</data>
  <data key="d4">0.31624259132036026</data>
  <data key="d5">0</data>
</node>
<node id="n37754">
  <data key="d0">True</data>
  <data key="d1">hsa-mir-449a</data>
  <data key="d2">64</data>
  <data key="d3">0.4921875</data>
  <data key="d4">0.31624259132036026</data>
  <data key="d5">0.36755952380952384</data>
</node>
<node id="n37755">
  <data key="d0">True</data>
  <data key="d1">hsa-mir-449b</data>
  <data key="d2">39</data>
  <data key="d3">0.6123798076923077</data>
  <data key="d4">0.31624259132036026</data>
  <data key="d5">1.0</data>
</node>
<node id="n37756">
  <data key="d0">True</data>
  <data key="d1">hsa-mir-449c</data>
  <data key="d2">24</data>
  <data key="d3">0.4951923076923077</data>
  <data key="d4">0.31624259132036026</data>
  <data key="d5">1.0</data>
</node>
<node id="n37757">
  <data key="d0">True</data>
  <data key="d1">hsa-mir-4500</data>
  <data key="d2">0</data>
  <data key="d3">0.0</data>
  <data key="d4">0.31624259132036026</data>
  <data key="d5">0</data>
</node>
<node id="n37758">
  <data key="d0">True</data>
  <data key="d1">hsa-mir-4501</data>
  <data key="d2">1</data>
  <data key="d3">0.0</data>
  <data key="d4">0.31624259132036026</data>
  <data key="d5">0</data>
</node>
<node id="n37759">
  <data key="d0">True</data>
  <data key="d1">hsa-mir-4502</data>
  <data key="d2">0</data>
  <data key="d3">0.0</data>
  <data key="d4">0.31624259132036026</data>
  <data key="d5">0</data>
</node>
<node id="n37760">
  <data key="d0">True</data>
  <data key="d1">hsa-mir-4503</data>
  <data key="d2">0</data>
  <data key="d3">0.0</data>
  <data key="d4">0.31624259132036026</data>
  <data key="d5">0</data>
</node>
<node id="n37761">
  <data key="d0">True</data>
  <data key="d1">hsa-mir-4504</data>
  <data key="d2">0</data>
  <data key="d3">0.0</data>
  <data key="d4">0.31624259132036026</data>
  <data key="d5">0</data>
</node>
<node id="n37762">
  <data key="d0">True</data>
  <data key="d1">hsa-mir-4505</data>
  <data key="d2">0</data>
  <data key="d3">0.0</data>
  <data key="d4">0.31624259132036026</data>
  <data key="d5">0</data>
</node>
<node id="n37763">
  <data key="d0">True</data>
  <data key="d1">hsa-mir-4506</data>
  <data key="d2">0</data>
  <data key="d3">0.0</data>
  <data key="d4">0.31624259132036026</data>
  <data key="d5">0</data>
</node>
<node id="n37764">
  <data key="d0">True</data>
  <data key="d1">hsa-mir-4507</data>
  <data key="d2">0</data>
  <data key="d3">0.0</data>
  <data key="d4">0.31624259132036026</data>
  <data key="d5">0</data>
</node>
<node id="n37765">
  <data key="d0">True</data>
  <data key="d1">hsa-mir-4508</data>
  <data key="d2">0</data>
  <data key="d3">0.0</data>
  <data key="d4">0.31624259132036026</data>
  <data key="d5">0</data>
</node>
<node id="n37766">
  <data key="d0">True</data>
  <data key="d1">hsa-mir-4509-1</data>
  <data key="d2">0</data>
  <data key="d3">0.0</data>
  <data key="d4">0.31624259132036026</data>
  <data key="d5">0</data>
</node>
<node id="n37767">
  <data key="d0">True</data>
  <data key="d1">hsa-mir-4509-2</data>
  <data key="d2">0</data>
  <data key="d3">0.0</data>
  <data key="d4">0.31624259132036026</data>
  <data key="d5">0</data>
</node>
<node id="n37768">
  <data key="d0">True</data>
  <data key="d1">hsa-mir-4509-3</data>
  <data key="d2">0</data>
  <data key="d3">0.0</data>
  <data key="d4">0.31624259132036026</data>
  <data key="d5">0</data>
</node>
<node id="n37769">
  <data key="d0">True</data>
  <data key="d1">hsa-mir-450a-1</data>
  <data key="d2">3</data>
  <data key="d3">0.10855150865421405</data>
  <data key="d4">0.31624259132036026</data>
  <data key="d5">0.0</data>
</node>
<node id="n37770">
  <data key="d0">True</data>
  <data key="d1">hsa-mir-450a-2</data>
  <data key="d2">0</data>
  <data key="d3">0.0</data>
  <data key="d4">0.31624259132036026</data>
  <data key="d5">0</data>
</node>
<node id="n37771">
  <data key="d0">True</data>
  <data key="d1">hsa-mir-450b</data>
  <data key="d2">1</data>
  <data key="d3">0.7083333333333333</data>
  <data key="d4">0.31624259132036026</data>
  <data key="d5">0</data>
</node>
<node id="n37772">
  <data key="d0">True</data>
  <data key="d1">hsa-mir-4510</data>
  <data key="d2">0</data>
  <data key="d3">0.0</data>
  <data key="d4">0.31624259132036026</data>
  <data key="d5">0</data>
</node>
<node id="n37773">
  <data key="d0">True</data>
  <data key="d1">hsa-mir-4511</data>
  <data key="d2">0</data>
  <data key="d3">0.0</data>
  <data key="d4">0.31624259132036026</data>
  <data key="d5">0</data>
</node>
<node id="n37774">
  <data key="d0">True</data>
  <data key="d1">hsa-mir-4512</data>
  <data key="d2">0</data>
  <data key="d3">0.0</data>
  <data key="d4">0.31624259132036026</data>
  <data key="d5">0</data>
</node>
<node id="n37775">
  <data key="d0">True</data>
  <data key="d1">hsa-mir-4513</data>
  <data key="d2">0</data>
  <data key="d3">0.0</data>
  <data key="d4">0.31624259132036026</data>
  <data key="d5">0</data>
</node>
<node id="n37776">
  <data key="d0">True</data>
  <data key="d1">hsa-mir-4514</data>
  <data key="d2">0</data>
  <data key="d3">0.0</data>
  <data key="d4">0.31624259132036026</data>
  <data key="d5">0</data>
</node>
<node id="n37777">
  <data key="d0">True</data>
  <data key="d1">hsa-mir-4515</data>
  <data key="d2">0</data>
  <data key="d3">0.0</data>
  <data key="d4">0.31624259132036026</data>
  <data key="d5">0</data>
</node>
<node id="n37778">
  <data key="d0">True</data>
  <data key="d1">hsa-mir-4516</data>
  <data key="d2">0</data>
  <data key="d3">0.0</data>
  <data key="d4">0.31624259132036026</data>
  <data key="d5">0</data>
</node>
<node id="n37779">
  <data key="d0">True</data>
  <data key="d1">hsa-mir-4517</data>
  <data key="d2">0</data>
  <data key="d3">0.0</data>
  <data key="d4">0.31624259132036026</data>
  <data key="d5">0</data>
</node>
<node id="n37780">
  <data key="d0">True</data>
  <data key="d1">hsa-mir-4518</data>
  <data key="d2">0</data>
  <data key="d3">0.0</data>
  <data key="d4">0.31624259132036026</data>
  <data key="d5">0</data>
</node>
<node id="n37781">
  <data key="d0">True</data>
  <data key="d1">hsa-mir-4519</data>
  <data key="d2">0</data>
  <data key="d3">0.0</data>
  <data key="d4">0.31624259132036026</data>
  <data key="d5">0</data>
</node>
<node id="n37782">
  <data key="d0">True</data>
  <data key="d1">hsa-mir-451a</data>
  <data key="d2">2</data>
  <data key="d3">0.3518518518518518</data>
  <data key="d4">0.31624259132036026</data>
  <data key="d5">0</data>
</node>
<node id="n37783">
  <data key="d0">True</data>
  <data key="d1">hsa-mir-451b</data>
  <data key="d2">0</data>
  <data key="d3">0.0</data>
  <data key="d4">0.31624259132036026</data>
  <data key="d5">0</data>
</node>
<node id="n37784">
  <data key="d0">True</data>
  <data key="d1">hsa-mir-452</data>
  <data key="d2">44</data>
  <data key="d3">0.036748748570646465</data>
  <data key="d4">0.31624259132036026</data>
  <data key="d5">0.27801268498942916</data>
</node>
<node id="n37785">
  <data key="d0">True</data>
  <data key="d1">hsa-mir-4520-1</data>
  <data key="d2">0</data>
  <data key="d3">0.0</data>
  <data key="d4">0.31624259132036026</data>
  <data key="d5">0</data>
</node>
<node id="n37786">
  <data key="d0">True</data>
  <data key="d1">hsa-mir-4520-2</data>
  <data key="d2">0</data>
  <data key="d3">0.0</data>
  <data key="d4">0.31624259132036026</data>
  <data key="d5">0</data>
</node>
<node id="n37787">
  <data key="d0">True</data>
  <data key="d1">hsa-mir-4521</data>
  <data key="d2">0</data>
  <data key="d3">0.0</data>
  <data key="d4">0.31624259132036026</data>
  <data key="d5">0</data>
</node>
<node id="n37788">
  <data key="d0">True</data>
  <data key="d1">hsa-mir-4522</data>
  <data key="d2">0</data>
  <data key="d3">0.0</data>
  <data key="d4">0.31624259132036026</data>
  <data key="d5">0</data>
</node>
<node id="n37789">
  <data key="d0">True</data>
  <data key="d1">hsa-mir-4523</data>
  <data key="d2">0</data>
  <data key="d3">0.0</data>
  <data key="d4">0.31624259132036026</data>
  <data key="d5">0</data>
</node>
<node id="n37790">
  <data key="d0">True</data>
  <data key="d1">hsa-mir-4524a</data>
  <data key="d2">0</data>
  <data key="d3">0.0</data>
  <data key="d4">0.31624259132036026</data>
  <data key="d5">0</data>
</node>
<node id="n37791">
  <data key="d0">True</data>
  <data key="d1">hsa-mir-4524b</data>
  <data key="d2">0</data>
  <data key="d3">0.0</data>
  <data key="d4">0.31624259132036026</data>
  <data key="d5">0</data>
</node>
<node id="n37792">
  <data key="d0">True</data>
  <data key="d1">hsa-mir-4525</data>
  <data key="d2">0</data>
  <data key="d3">0.0</data>
  <data key="d4">0.31624259132036026</data>
  <data key="d5">0</data>
</node>
<node id="n37793">
  <data key="d0">True</data>
  <data key="d1">hsa-mir-4526</data>
  <data key="d2">0</data>
  <data key="d3">0.0</data>
  <data key="d4">0.31624259132036026</data>
  <data key="d5">0</data>
</node>
<node id="n37794">
  <data key="d0">True</data>
  <data key="d1">hsa-mir-4527</data>
  <data key="d2">0</data>
  <data key="d3">0.0</data>
  <data key="d4">0.31624259132036026</data>
  <data key="d5">0</data>
</node>
<node id="n37795">
  <data key="d0">True</data>
  <data key="d1">hsa-mir-4528</data>
  <data key="d2">0</data>
  <data key="d3">0.0</data>
  <data key="d4">0.31624259132036026</data>
  <data key="d5">0</data>
</node>
<node id="n37796">
  <data key="d0">True</data>
  <data key="d1">hsa-mir-4529</data>
  <data key="d2">0</data>
  <data key="d3">0.0</data>
  <data key="d4">0.31624259132036026</data>
  <data key="d5">0</data>
</node>
<node id="n37797">
  <data key="d0">True</data>
  <data key="d1">hsa-mir-4530</data>
  <data key="d2">0</data>
  <data key="d3">0.0</data>
  <data key="d4">0.31624259132036026</data>
  <data key="d5">0</data>
</node>
<node id="n37798">
  <data key="d0">True</data>
  <data key="d1">hsa-mir-4531</data>
  <data key="d2">0</data>
  <data key="d3">0.0</data>
  <data key="d4">0.31624259132036026</data>
  <data key="d5">0</data>
</node>
<node id="n37799">
  <data key="d0">True</data>
  <data key="d1">hsa-mir-4532</data>
  <data key="d2">0</data>
  <data key="d3">0.0</data>
  <data key="d4">0.31624259132036026</data>
  <data key="d5">0</data>
</node>
<node id="n37800">
  <data key="d0">True</data>
  <data key="d1">hsa-mir-4533</data>
  <data key="d2">0</data>
  <data key="d3">0.0</data>
  <data key="d4">0.31624259132036026</data>
  <data key="d5">0</data>
</node>
<node id="n37801">
  <data key="d0">True</data>
  <data key="d1">hsa-mir-4534</data>
  <data key="d2">0</data>
  <data key="d3">0.0</data>
  <data key="d4">0.31624259132036026</data>
  <data key="d5">0</data>
</node>
<node id="n37802">
  <data key="d0">True</data>
  <data key="d1">hsa-mir-4535</data>
  <data key="d2">0</data>
  <data key="d3">0.0</data>
  <data key="d4">0.31624259132036026</data>
  <data key="d5">0</data>
</node>
<node id="n37803">
  <data key="d0">True</data>
  <data key="d1">hsa-mir-4536-1</data>
  <data key="d2">0</data>
  <data key="d3">0.0</data>
  <data key="d4">0.31624259132036026</data>
  <data key="d5">0</data>
</node>
<node id="n37804">
  <data key="d0">True</data>
  <data key="d1">hsa-mir-4536-2</data>
  <data key="d2">0</data>
  <data key="d3">0.0</data>
  <data key="d4">0.31624259132036026</data>
  <data key="d5">0</data>
</node>
<node id="n37805">
  <data key="d0">True</data>
  <data key="d1">hsa-mir-4537</data>
  <data key="d2">0</data>
  <data key="d3">0.0</data>
  <data key="d4">0.31624259132036026</data>
  <data key="d5">0</data>
</node>
<node id="n37806">
  <data key="d0">True</data>
  <data key="d1">hsa-mir-4538</data>
  <data key="d2">0</data>
  <data key="d3">0.0</data>
  <data key="d4">0.31624259132036026</data>
  <data key="d5">0</data>
</node>
<node id="n37807">
  <data key="d0">True</data>
  <data key="d1">hsa-mir-4539</data>
  <data key="d2">0</data>
  <data key="d3">0.0</data>
  <data key="d4">0.31624259132036026</data>
  <data key="d5">0</data>
</node>
<node id="n37808">
  <data key="d0">True</data>
  <data key="d1">hsa-mir-454</data>
  <data key="d2">11</data>
  <data key="d3">0.025779861847191075</data>
  <data key="d4">0.31624259132036026</data>
  <data key="d5">0.0</data>
</node>
<node id="n37809">
  <data key="d0">True</data>
  <data key="d1">hsa-mir-4540</data>
  <data key="d2">0</data>
  <data key="d3">0.0</data>
  <data key="d4">0.31624259132036026</data>
  <data key="d5">0</data>
</node>
<node id="n37810">
  <data key="d0">True</data>
  <data key="d1">hsa-mir-455</data>
  <data key="d2">1</data>
  <data key="d3">0.0</data>
  <data key="d4">0.31624259132036026</data>
  <data key="d5">0</data>
</node>
<node id="n37811">
  <data key="d0">True</data>
  <data key="d1">hsa-mir-4632</data>
  <data key="d2">0</data>
  <data key="d3">0.0</data>
  <data key="d4">0.31624259132036026</data>
  <data key="d5">0</data>
</node>
<node id="n37812">
  <data key="d0">True</data>
  <data key="d1">hsa-mir-4633</data>
  <data key="d2">0</data>
  <data key="d3">0.0</data>
  <data key="d4">0.31624259132036026</data>
  <data key="d5">0</data>
</node>
<node id="n37813">
  <data key="d0">True</data>
  <data key="d1">hsa-mir-4634</data>
  <data key="d2">0</data>
  <data key="d3">0.0</data>
  <data key="d4">0.31624259132036026</data>
  <data key="d5">0</data>
</node>
<node id="n37814">
  <data key="d0">True</data>
  <data key="d1">hsa-mir-4635</data>
  <data key="d2">0</data>
  <data key="d3">0.0</data>
  <data key="d4">0.31624259132036026</data>
  <data key="d5">0</data>
</node>
<node id="n37815">
  <data key="d0">True</data>
  <data key="d1">hsa-mir-4636</data>
  <data key="d2">0</data>
  <data key="d3">0.0</data>
  <data key="d4">0.31624259132036026</data>
  <data key="d5">0</data>
</node>
<node id="n37816">
  <data key="d0">True</data>
  <data key="d1">hsa-mir-4637</data>
  <data key="d2">0</data>
  <data key="d3">0.0</data>
  <data key="d4">0.31624259132036026</data>
  <data key="d5">0</data>
</node>
<node id="n37817">
  <data key="d0">True</data>
  <data key="d1">hsa-mir-4638</data>
  <data key="d2">0</data>
  <data key="d3">0.0</data>
  <data key="d4">0.31624259132036026</data>
  <data key="d5">0</data>
</node>
<node id="n37818">
  <data key="d0">True</data>
  <data key="d1">hsa-mir-4639</data>
  <data key="d2">0</data>
  <data key="d3">0.0</data>
  <data key="d4">0.31624259132036026</data>
  <data key="d5">0</data>
</node>
<node id="n37819">
  <data key="d0">True</data>
  <data key="d1">hsa-mir-4640</data>
  <data key="d2">0</data>
  <data key="d3">0.0</data>
  <data key="d4">0.31624259132036026</data>
  <data key="d5">0</data>
</node>
<node id="n37820">
  <data key="d0">True</data>
  <data key="d1">hsa-mir-4641</data>
  <data key="d2">0</data>
  <data key="d3">0.0</data>
  <data key="d4">0.31624259132036026</data>
  <data key="d5">0</data>
</node>
<node id="n37821">
  <data key="d0">True</data>
  <data key="d1">hsa-mir-4642</data>
  <data key="d2">0</data>
  <data key="d3">0.0</data>
  <data key="d4">0.31624259132036026</data>
  <data key="d5">0</data>
</node>
<node id="n37822">
  <data key="d0">True</data>
  <data key="d1">hsa-mir-4643</data>
  <data key="d2">0</data>
  <data key="d3">0.0</data>
  <data key="d4">0.31624259132036026</data>
  <data key="d5">0</data>
</node>
<node id="n37823">
  <data key="d0">True</data>
  <data key="d1">hsa-mir-4644</data>
  <data key="d2">0</data>
  <data key="d3">0.0</data>
  <data key="d4">0.31624259132036026</data>
  <data key="d5">0</data>
</node>
<node id="n37824">
  <data key="d0">True</data>
  <data key="d1">hsa-mir-4645</data>
  <data key="d2">0</data>
  <data key="d3">0.0</data>
  <data key="d4">0.31624259132036026</data>
  <data key="d5">0</data>
</node>
<node id="n37825">
  <data key="d0">True</data>
  <data key="d1">hsa-mir-4646</data>
  <data key="d2">0</data>
  <data key="d3">0.0</data>
  <data key="d4">0.31624259132036026</data>
  <data key="d5">0</data>
</node>
<node id="n37826">
  <data key="d0">True</data>
  <data key="d1">hsa-mir-4647</data>
  <data key="d2">0</data>
  <data key="d3">0.0</data>
  <data key="d4">0.31624259132036026</data>
  <data key="d5">0</data>
</node>
<node id="n37827">
  <data key="d0">True</data>
  <data key="d1">hsa-mir-4648</data>
  <data key="d2">0</data>
  <data key="d3">0.0</data>
  <data key="d4">0.31624259132036026</data>
  <data key="d5">0</data>
</node>
<node id="n37828">
  <data key="d0">True</data>
  <data key="d1">hsa-mir-4649</data>
  <data key="d2">0</data>
  <data key="d3">0.0</data>
  <data key="d4">0.31624259132036026</data>
  <data key="d5">0</data>
</node>
<node id="n37829">
  <data key="d0">True</data>
  <data key="d1">hsa-mir-4650-1</data>
  <data key="d2">0</data>
  <data key="d3">0.0</data>
  <data key="d4">0.31624259132036026</data>
  <data key="d5">0</data>
</node>
<node id="n37830">
  <data key="d0">True</data>
  <data key="d1">hsa-mir-4650-2</data>
  <data key="d2">0</data>
  <data key="d3">0.0</data>
  <data key="d4">0.31624259132036026</data>
  <data key="d5">0</data>
</node>
<node id="n37831">
  <data key="d0">True</data>
  <data key="d1">hsa-mir-4651</data>
  <data key="d2">0</data>
  <data key="d3">0.0</data>
  <data key="d4">0.31624259132036026</data>
  <data key="d5">0</data>
</node>
<node id="n37832">
  <data key="d0">True</data>
  <data key="d1">hsa-mir-4652</data>
  <data key="d2">0</data>
  <data key="d3">0.0</data>
  <data key="d4">0.31624259132036026</data>
  <data key="d5">0</data>
</node>
<node id="n37833">
  <data key="d0">True</data>
  <data key="d1">hsa-mir-4653</data>
  <data key="d2">0</data>
  <data key="d3">0.0</data>
  <data key="d4">0.31624259132036026</data>
  <data key="d5">0</data>
</node>
<node id="n37834">
  <data key="d0">True</data>
  <data key="d1">hsa-mir-4654</data>
  <data key="d2">0</data>
  <data key="d3">0.0</data>
  <data key="d4">0.31624259132036026</data>
  <data key="d5">0</data>
</node>
<node id="n37835">
  <data key="d0">True</data>
  <data key="d1">hsa-mir-4655</data>
  <data key="d2">0</data>
  <data key="d3">0.0</data>
  <data key="d4">0.31624259132036026</data>
  <data key="d5">0</data>
</node>
<node id="n37836">
  <data key="d0">True</data>
  <data key="d1">hsa-mir-4656</data>
  <data key="d2">0</data>
  <data key="d3">0.0</data>
  <data key="d4">0.31624259132036026</data>
  <data key="d5">0</data>
</node>
<node id="n37837">
  <data key="d0">True</data>
  <data key="d1">hsa-mir-4657</data>
  <data key="d2">0</data>
  <data key="d3">0.0</data>
  <data key="d4">0.31624259132036026</data>
  <data key="d5">0</data>
</node>
<node id="n37838">
  <data key="d0">True</data>
  <data key="d1">hsa-mir-4658</data>
  <data key="d2">0</data>
  <data key="d3">0.0</data>
  <data key="d4">0.31624259132036026</data>
  <data key="d5">0</data>
</node>
<node id="n37839">
  <data key="d0">True</data>
  <data key="d1">hsa-mir-4659a</data>
  <data key="d2">0</data>
  <data key="d3">0.0</data>
  <data key="d4">0.31624259132036026</data>
  <data key="d5">0</data>
</node>
<node id="n37840">
  <data key="d0">True</data>
  <data key="d1">hsa-mir-4659b</data>
  <data key="d2">0</data>
  <data key="d3">0.0</data>
  <data key="d4">0.31624259132036026</data>
  <data key="d5">0</data>
</node>
<node id="n37841">
  <data key="d0">True</data>
  <data key="d1">hsa-mir-466</data>
  <data key="d2">0</data>
  <data key="d3">0.0</data>
  <data key="d4">0.31624259132036026</data>
  <data key="d5">0</data>
</node>
<node id="n37842">
  <data key="d0">True</data>
  <data key="d1">hsa-mir-4660</data>
  <data key="d2">0</data>
  <data key="d3">0.0</data>
  <data key="d4">0.31624259132036026</data>
  <data key="d5">0</data>
</node>
<node id="n37843">
  <data key="d0">True</data>
  <data key="d1">hsa-mir-4661</data>
  <data key="d2">5</data>
  <data key="d3">0.023255813953488372</data>
  <data key="d4">0.31624259132036026</data>
  <data key="d5">0.0</data>
</node>
<node id="n37844">
  <data key="d0">True</data>
  <data key="d1">hsa-mir-4662a</data>
  <data key="d2">0</data>
  <data key="d3">0.0</data>
  <data key="d4">0.31624259132036026</data>
  <data key="d5">0</data>
</node>
<node id="n37845">
  <data key="d0">True</data>
  <data key="d1">hsa-mir-4662b</data>
  <data key="d2">0</data>
  <data key="d3">0.0</data>
  <data key="d4">0.31624259132036026</data>
  <data key="d5">0</data>
</node>
<node id="n37846">
  <data key="d0">True</data>
  <data key="d1">hsa-mir-4663</data>
  <data key="d2">0</data>
  <data key="d3">0.0</data>
  <data key="d4">0.31624259132036026</data>
  <data key="d5">0</data>
</node>
<node id="n37847">
  <data key="d0">True</data>
  <data key="d1">hsa-mir-4664</data>
  <data key="d2">1</data>
  <data key="d3">0.125</data>
  <data key="d4">0.31624259132036026</data>
  <data key="d5">0</data>
</node>
<node id="n37848">
  <data key="d0">True</data>
  <data key="d1">hsa-mir-4665</data>
  <data key="d2">0</data>
  <data key="d3">0.0</data>
  <data key="d4">0.31624259132036026</data>
  <data key="d5">0</data>
</node>
<node id="n37849">
  <data key="d0">True</data>
  <data key="d1">hsa-mir-4666a</data>
  <data key="d2">0</data>
  <data key="d3">0.0</data>
  <data key="d4">0.31624259132036026</data>
  <data key="d5">0</data>
</node>
<node id="n37850">
  <data key="d0">True</data>
  <data key="d1">hsa-mir-4666b</data>
  <data key="d2">0</data>
  <data key="d3">0.0</data>
  <data key="d4">0.31624259132036026</data>
  <data key="d5">0</data>
</node>
<node id="n37851">
  <data key="d0">True</data>
  <data key="d1">hsa-mir-4667</data>
  <data key="d2">0</data>
  <data key="d3">0.0</data>
  <data key="d4">0.31624259132036026</data>
  <data key="d5">0</data>
</node>
<node id="n37852">
  <data key="d0">True</data>
  <data key="d1">hsa-mir-4668</data>
  <data key="d2">6</data>
  <data key="d3">0.009762833236138248</data>
  <data key="d4">0.31624259132036026</data>
  <data key="d5">0.8</data>
</node>
<node id="n37853">
  <data key="d0">True</data>
  <data key="d1">hsa-mir-4669</data>
  <data key="d2">0</data>
  <data key="d3">0.0</data>
  <data key="d4">0.31624259132036026</data>
  <data key="d5">0</data>
</node>
<node id="n37854">
  <data key="d0">True</data>
  <data key="d1">hsa-mir-4670</data>
  <data key="d2">0</data>
  <data key="d3">0.0</data>
  <data key="d4">0.31624259132036026</data>
  <data key="d5">0</data>
</node>
<node id="n37855">
  <data key="d0">True</data>
  <data key="d1">hsa-mir-4671</data>
  <data key="d2">0</data>
  <data key="d3">0.0</data>
  <data key="d4">0.31624259132036026</data>
  <data key="d5">0</data>
</node>
<node id="n37856">
  <data key="d0">True</data>
  <data key="d1">hsa-mir-4672</data>
  <data key="d2">0</data>
  <data key="d3">0.0</data>
  <data key="d4">0.31624259132036026</data>
  <data key="d5">0</data>
</node>
<node id="n37857">
  <data key="d0">True</data>
  <data key="d1">hsa-mir-4673</data>
  <data key="d2">0</data>
  <data key="d3">0.0</data>
  <data key="d4">0.31624259132036026</data>
  <data key="d5">0</data>
</node>
<node id="n37858">
  <data key="d0">True</data>
  <data key="d1">hsa-mir-4674</data>
  <data key="d2">0</data>
  <data key="d3">0.0</data>
  <data key="d4">0.31624259132036026</data>
  <data key="d5">0</data>
</node>
<node id="n37859">
  <data key="d0">True</data>
  <data key="d1">hsa-mir-4675</data>
  <data key="d2">0</data>
  <data key="d3">0.0</data>
  <data key="d4">0.31624259132036026</data>
  <data key="d5">0</data>
</node>
<node id="n37860">
  <data key="d0">True</data>
  <data key="d1">hsa-mir-4676</data>
  <data key="d2">0</data>
  <data key="d3">0.0</data>
  <data key="d4">0.31624259132036026</data>
  <data key="d5">0</data>
</node>
<node id="n37861">
  <data key="d0">True</data>
  <data key="d1">hsa-mir-4677</data>
  <data key="d2">1</data>
  <data key="d3">0.0</data>
  <data key="d4">0.31624259132036026</data>
  <data key="d5">0</data>
</node>
<node id="n37862">
  <data key="d0">True</data>
  <data key="d1">hsa-mir-4678</data>
  <data key="d2">0</data>
  <data key="d3">0.0</data>
  <data key="d4">0.31624259132036026</data>
  <data key="d5">0</data>
</node>
<node id="n37863">
  <data key="d0">True</data>
  <data key="d1">hsa-mir-4679-1</data>
  <data key="d2">0</data>
  <data key="d3">0.0</data>
  <data key="d4">0.31624259132036026</data>
  <data key="d5">0</data>
</node>
<node id="n37864">
  <data key="d0">True</data>
  <data key="d1">hsa-mir-4679-2</data>
  <data key="d2">0</data>
  <data key="d3">0.0</data>
  <data key="d4">0.31624259132036026</data>
  <data key="d5">0</data>
</node>
<node id="n37865">
  <data key="d0">True</data>
  <data key="d1">hsa-mir-4680</data>
  <data key="d2">0</data>
  <data key="d3">0.0</data>
  <data key="d4">0.31624259132036026</data>
  <data key="d5">0</data>
</node>
<node id="n37866">
  <data key="d0">True</data>
  <data key="d1">hsa-mir-4681</data>
  <data key="d2">0</data>
  <data key="d3">0.0</data>
  <data key="d4">0.31624259132036026</data>
  <data key="d5">0</data>
</node>
<node id="n37867">
  <data key="d0">True</data>
  <data key="d1">hsa-mir-4682</data>
  <data key="d2">0</data>
  <data key="d3">0.0</data>
  <data key="d4">0.31624259132036026</data>
  <data key="d5">0</data>
</node>
<node id="n37868">
  <data key="d0">True</data>
  <data key="d1">hsa-mir-4683</data>
  <data key="d2">0</data>
  <data key="d3">0.0</data>
  <data key="d4">0.31624259132036026</data>
  <data key="d5">0</data>
</node>
<node id="n37869">
  <data key="d0">True</data>
  <data key="d1">hsa-mir-4684</data>
  <data key="d2">0</data>
  <data key="d3">0.0</data>
  <data key="d4">0.31624259132036026</data>
  <data key="d5">0</data>
</node>
<node id="n37870">
  <data key="d0">True</data>
  <data key="d1">hsa-mir-4685</data>
  <data key="d2">0</data>
  <data key="d3">0.0</data>
  <data key="d4">0.31624259132036026</data>
  <data key="d5">0</data>
</node>
<node id="n37871">
  <data key="d0">True</data>
  <data key="d1">hsa-mir-4686</data>
  <data key="d2">0</data>
  <data key="d3">0.0</data>
  <data key="d4">0.31624259132036026</data>
  <data key="d5">0</data>
</node>
<node id="n37872">
  <data key="d0">True</data>
  <data key="d1">hsa-mir-4687</data>
  <data key="d2">0</data>
  <data key="d3">0.0</data>
  <data key="d4">0.31624259132036026</data>
  <data key="d5">0</data>
</node>
<node id="n37873">
  <data key="d0">True</data>
  <data key="d1">hsa-mir-4688</data>
  <data key="d2">0</data>
  <data key="d3">0.0</data>
  <data key="d4">0.31624259132036026</data>
  <data key="d5">0</data>
</node>
<node id="n37874">
  <data key="d0">True</data>
  <data key="d1">hsa-mir-4689</data>
  <data key="d2">0</data>
  <data key="d3">0.0</data>
  <data key="d4">0.31624259132036026</data>
  <data key="d5">0</data>
</node>
<node id="n37875">
  <data key="d0">True</data>
  <data key="d1">hsa-mir-4690</data>
  <data key="d2">0</data>
  <data key="d3">0.0</data>
  <data key="d4">0.31624259132036026</data>
  <data key="d5">0</data>
</node>
<node id="n37876">
  <data key="d0">True</data>
  <data key="d1">hsa-mir-4691</data>
  <data key="d2">0</data>
  <data key="d3">0.0</data>
  <data key="d4">0.31624259132036026</data>
  <data key="d5">0</data>
</node>
<node id="n37877">
  <data key="d0">True</data>
  <data key="d1">hsa-mir-4692</data>
  <data key="d2">0</data>
  <data key="d3">0.0</data>
  <data key="d4">0.31624259132036026</data>
  <data key="d5">0</data>
</node>
<node id="n37878">
  <data key="d0">True</data>
  <data key="d1">hsa-mir-4693</data>
  <data key="d2">0</data>
  <data key="d3">0.0</data>
  <data key="d4">0.31624259132036026</data>
  <data key="d5">0</data>
</node>
<node id="n37879">
  <data key="d0">True</data>
  <data key="d1">hsa-mir-4694</data>
  <data key="d2">0</data>
  <data key="d3">0.0</data>
  <data key="d4">0.31624259132036026</data>
  <data key="d5">0</data>
</node>
<node id="n37880">
  <data key="d0">True</data>
  <data key="d1">hsa-mir-4695</data>
  <data key="d2">0</data>
  <data key="d3">0.0</data>
  <data key="d4">0.31624259132036026</data>
  <data key="d5">0</data>
</node>
<node id="n37881">
  <data key="d0">True</data>
  <data key="d1">hsa-mir-4696</data>
  <data key="d2">0</data>
  <data key="d3">0.0</data>
  <data key="d4">0.31624259132036026</data>
  <data key="d5">0</data>
</node>
<node id="n37882">
  <data key="d0">True</data>
  <data key="d1">hsa-mir-4697</data>
  <data key="d2">0</data>
  <data key="d3">0.0</data>
  <data key="d4">0.31624259132036026</data>
  <data key="d5">0</data>
</node>
<node id="n37883">
  <data key="d0">True</data>
  <data key="d1">hsa-mir-4698</data>
  <data key="d2">0</data>
  <data key="d3">0.0</data>
  <data key="d4">0.31624259132036026</data>
  <data key="d5">0</data>
</node>
<node id="n37884">
  <data key="d0">True</data>
  <data key="d1">hsa-mir-4699</data>
  <data key="d2">0</data>
  <data key="d3">0.0</data>
  <data key="d4">0.31624259132036026</data>
  <data key="d5">0</data>
</node>
<node id="n37885">
  <data key="d0">True</data>
  <data key="d1">hsa-mir-4700</data>
  <data key="d2">0</data>
  <data key="d3">0.0</data>
  <data key="d4">0.31624259132036026</data>
  <data key="d5">0</data>
</node>
<node id="n37886">
  <data key="d0">True</data>
  <data key="d1">hsa-mir-4701</data>
  <data key="d2">0</data>
  <data key="d3">0.0</data>
  <data key="d4">0.31624259132036026</data>
  <data key="d5">0</data>
</node>
<node id="n37887">
  <data key="d0">True</data>
  <data key="d1">hsa-mir-4703</data>
  <data key="d2">0</data>
  <data key="d3">0.0</data>
  <data key="d4">0.31624259132036026</data>
  <data key="d5">0</data>
</node>
<node id="n37888">
  <data key="d0">True</data>
  <data key="d1">hsa-mir-4704</data>
  <data key="d2">0</data>
  <data key="d3">0.0</data>
  <data key="d4">0.31624259132036026</data>
  <data key="d5">0</data>
</node>
<node id="n37889">
  <data key="d0">True</data>
  <data key="d1">hsa-mir-4705</data>
  <data key="d2">0</data>
  <data key="d3">0.0</data>
  <data key="d4">0.31624259132036026</data>
  <data key="d5">0</data>
</node>
<node id="n37890">
  <data key="d0">True</data>
  <data key="d1">hsa-mir-4706</data>
  <data key="d2">0</data>
  <data key="d3">0.0</data>
  <data key="d4">0.31624259132036026</data>
  <data key="d5">0</data>
</node>
<node id="n37891">
  <data key="d0">True</data>
  <data key="d1">hsa-mir-4707</data>
  <data key="d2">0</data>
  <data key="d3">0.0</data>
  <data key="d4">0.31624259132036026</data>
  <data key="d5">0</data>
</node>
<node id="n37892">
  <data key="d0">True</data>
  <data key="d1">hsa-mir-4708</data>
  <data key="d2">0</data>
  <data key="d3">0.0</data>
  <data key="d4">0.31624259132036026</data>
  <data key="d5">0</data>
</node>
<node id="n37893">
  <data key="d0">True</data>
  <data key="d1">hsa-mir-4709</data>
  <data key="d2">0</data>
  <data key="d3">0.0</data>
  <data key="d4">0.31624259132036026</data>
  <data key="d5">0</data>
</node>
<node id="n37894">
  <data key="d0">True</data>
  <data key="d1">hsa-mir-4710</data>
  <data key="d2">0</data>
  <data key="d3">0.0</data>
  <data key="d4">0.31624259132036026</data>
  <data key="d5">0</data>
</node>
<node id="n37895">
  <data key="d0">True</data>
  <data key="d1">hsa-mir-4711</data>
  <data key="d2">0</data>
  <data key="d3">0.0</data>
  <data key="d4">0.31624259132036026</data>
  <data key="d5">0</data>
</node>
<node id="n37896">
  <data key="d0">True</data>
  <data key="d1">hsa-mir-4712</data>
  <data key="d2">0</data>
  <data key="d3">0.0</data>
  <data key="d4">0.31624259132036026</data>
  <data key="d5">0</data>
</node>
<node id="n37897">
  <data key="d0">True</data>
  <data key="d1">hsa-mir-4713</data>
  <data key="d2">0</data>
  <data key="d3">0.0</data>
  <data key="d4">0.31624259132036026</data>
  <data key="d5">0</data>
</node>
<node id="n37898">
  <data key="d0">True</data>
  <data key="d1">hsa-mir-4714</data>
  <data key="d2">0</data>
  <data key="d3">0.0</data>
  <data key="d4">0.31624259132036026</data>
  <data key="d5">0</data>
</node>
<node id="n37899">
  <data key="d0">True</data>
  <data key="d1">hsa-mir-4715</data>
  <data key="d2">0</data>
  <data key="d3">0.0</data>
  <data key="d4">0.31624259132036026</data>
  <data key="d5">0</data>
</node>
<node id="n37900">
  <data key="d0">True</data>
  <data key="d1">hsa-mir-4716</data>
  <data key="d2">0</data>
  <data key="d3">0.0</data>
  <data key="d4">0.31624259132036026</data>
  <data key="d5">0</data>
</node>
<node id="n37901">
  <data key="d0">True</data>
  <data key="d1">hsa-mir-4717</data>
  <data key="d2">0</data>
  <data key="d3">0.0</data>
  <data key="d4">0.31624259132036026</data>
  <data key="d5">0</data>
</node>
<node id="n37902">
  <data key="d0">True</data>
  <data key="d1">hsa-mir-4718</data>
  <data key="d2">0</data>
  <data key="d3">0.0</data>
  <data key="d4">0.31624259132036026</data>
  <data key="d5">0</data>
</node>
<node id="n37903">
  <data key="d0">True</data>
  <data key="d1">hsa-mir-4719</data>
  <data key="d2">0</data>
  <data key="d3">0.0</data>
  <data key="d4">0.31624259132036026</data>
  <data key="d5">0</data>
</node>
<node id="n37904">
  <data key="d0">True</data>
  <data key="d1">hsa-mir-4720</data>
  <data key="d2">0</data>
  <data key="d3">0.0</data>
  <data key="d4">0.31624259132036026</data>
  <data key="d5">0</data>
</node>
<node id="n37905">
  <data key="d0">True</data>
  <data key="d1">hsa-mir-4721</data>
  <data key="d2">0</data>
  <data key="d3">0.0</data>
  <data key="d4">0.31624259132036026</data>
  <data key="d5">0</data>
</node>
<node id="n37906">
  <data key="d0">True</data>
  <data key="d1">hsa-mir-4722</data>
  <data key="d2">0</data>
  <data key="d3">0.0</data>
  <data key="d4">0.31624259132036026</data>
  <data key="d5">0</data>
</node>
<node id="n37907">
  <data key="d0">True</data>
  <data key="d1">hsa-mir-4723</data>
  <data key="d2">0</data>
  <data key="d3">0.0</data>
  <data key="d4">0.31624259132036026</data>
  <data key="d5">0</data>
</node>
<node id="n37908">
  <data key="d0">True</data>
  <data key="d1">hsa-mir-4724</data>
  <data key="d2">1</data>
  <data key="d3">0.0</data>
  <data key="d4">0.31624259132036026</data>
  <data key="d5">0</data>
</node>
<node id="n37909">
  <data key="d0">True</data>
  <data key="d1">hsa-mir-4725</data>
  <data key="d2">0</data>
  <data key="d3">0.0</data>
  <data key="d4">0.31624259132036026</data>
  <data key="d5">0</data>
</node>
<node id="n37910">
  <data key="d0">True</data>
  <data key="d1">hsa-mir-4726</data>
  <data key="d2">0</data>
  <data key="d3">0.0</data>
  <data key="d4">0.31624259132036026</data>
  <data key="d5">0</data>
</node>
<node id="n37911">
  <data key="d0">True</data>
  <data key="d1">hsa-mir-4727</data>
  <data key="d2">0</data>
  <data key="d3">0.0</data>
  <data key="d4">0.31624259132036026</data>
  <data key="d5">0</data>
</node>
<node id="n37912">
  <data key="d0">True</data>
  <data key="d1">hsa-mir-4728</data>
  <data key="d2">0</data>
  <data key="d3">0.0</data>
  <data key="d4">0.31624259132036026</data>
  <data key="d5">0</data>
</node>
<node id="n37913">
  <data key="d0">True</data>
  <data key="d1">hsa-mir-4729</data>
  <data key="d2">0</data>
  <data key="d3">0.0</data>
  <data key="d4">0.31624259132036026</data>
  <data key="d5">0</data>
</node>
<node id="n37914">
  <data key="d0">True</data>
  <data key="d1">hsa-mir-4730</data>
  <data key="d2">0</data>
  <data key="d3">0.0</data>
  <data key="d4">0.31624259132036026</data>
  <data key="d5">0</data>
</node>
<node id="n37915">
  <data key="d0">True</data>
  <data key="d1">hsa-mir-4731</data>
  <data key="d2">0</data>
  <data key="d3">0.0</data>
  <data key="d4">0.31624259132036026</data>
  <data key="d5">0</data>
</node>
<node id="n37916">
  <data key="d0">True</data>
  <data key="d1">hsa-mir-4732</data>
  <data key="d2">0</data>
  <data key="d3">0.0</data>
  <data key="d4">0.31624259132036026</data>
  <data key="d5">0</data>
</node>
<node id="n37917">
  <data key="d0">True</data>
  <data key="d1">hsa-mir-4733</data>
  <data key="d2">0</data>
  <data key="d3">0.0</data>
  <data key="d4">0.31624259132036026</data>
  <data key="d5">0</data>
</node>
<node id="n37918">
  <data key="d0">True</data>
  <data key="d1">hsa-mir-4734</data>
  <data key="d2">0</data>
  <data key="d3">0.0</data>
  <data key="d4">0.31624259132036026</data>
  <data key="d5">0</data>
</node>
<node id="n37919">
  <data key="d0">True</data>
  <data key="d1">hsa-mir-4735</data>
  <data key="d2">0</data>
  <data key="d3">0.0</data>
  <data key="d4">0.31624259132036026</data>
  <data key="d5">0</data>
</node>
<node id="n37920">
  <data key="d0">True</data>
  <data key="d1">hsa-mir-4736</data>
  <data key="d2">0</data>
  <data key="d3">0.0</data>
  <data key="d4">0.31624259132036026</data>
  <data key="d5">0</data>
</node>
<node id="n37921">
  <data key="d0">True</data>
  <data key="d1">hsa-mir-4737</data>
  <data key="d2">0</data>
  <data key="d3">0.0</data>
  <data key="d4">0.31624259132036026</data>
  <data key="d5">0</data>
</node>
<node id="n37922">
  <data key="d0">True</data>
  <data key="d1">hsa-mir-4738</data>
  <data key="d2">0</data>
  <data key="d3">0.0</data>
  <data key="d4">0.31624259132036026</data>
  <data key="d5">0</data>
</node>
<node id="n37923">
  <data key="d0">True</data>
  <data key="d1">hsa-mir-4739</data>
  <data key="d2">0</data>
  <data key="d3">0.0</data>
  <data key="d4">0.31624259132036026</data>
  <data key="d5">0</data>
</node>
<node id="n37924">
  <data key="d0">True</data>
  <data key="d1">hsa-mir-4740</data>
  <data key="d2">0</data>
  <data key="d3">0.0</data>
  <data key="d4">0.31624259132036026</data>
  <data key="d5">0</data>
</node>
<node id="n37925">
  <data key="d0">True</data>
  <data key="d1">hsa-mir-4741</data>
  <data key="d2">0</data>
  <data key="d3">0.0</data>
  <data key="d4">0.31624259132036026</data>
  <data key="d5">0</data>
</node>
<node id="n37926">
  <data key="d0">True</data>
  <data key="d1">hsa-mir-4742</data>
  <data key="d2">0</data>
  <data key="d3">0.0</data>
  <data key="d4">0.31624259132036026</data>
  <data key="d5">0</data>
</node>
<node id="n37927">
  <data key="d0">True</data>
  <data key="d1">hsa-mir-4743</data>
  <data key="d2">0</data>
  <data key="d3">0.0</data>
  <data key="d4">0.31624259132036026</data>
  <data key="d5">0</data>
</node>
<node id="n37928">
  <data key="d0">True</data>
  <data key="d1">hsa-mir-4744</data>
  <data key="d2">0</data>
  <data key="d3">0.0</data>
  <data key="d4">0.31624259132036026</data>
  <data key="d5">0</data>
</node>
<node id="n37929">
  <data key="d0">True</data>
  <data key="d1">hsa-mir-4745</data>
  <data key="d2">0</data>
  <data key="d3">0.0</data>
  <data key="d4">0.31624259132036026</data>
  <data key="d5">0</data>
</node>
<node id="n37930">
  <data key="d0">True</data>
  <data key="d1">hsa-mir-4746</data>
  <data key="d2">0</data>
  <data key="d3">0.0</data>
  <data key="d4">0.31624259132036026</data>
  <data key="d5">0</data>
</node>
<node id="n37931">
  <data key="d0">True</data>
  <data key="d1">hsa-mir-4747</data>
  <data key="d2">0</data>
  <data key="d3">0.0</data>
  <data key="d4">0.31624259132036026</data>
  <data key="d5">0</data>
</node>
<node id="n37932">
  <data key="d0">True</data>
  <data key="d1">hsa-mir-4748</data>
  <data key="d2">0</data>
  <data key="d3">0.0</data>
  <data key="d4">0.31624259132036026</data>
  <data key="d5">0</data>
</node>
<node id="n37933">
  <data key="d0">True</data>
  <data key="d1">hsa-mir-4749</data>
  <data key="d2">0</data>
  <data key="d3">0.0</data>
  <data key="d4">0.31624259132036026</data>
  <data key="d5">0</data>
</node>
<node id="n37934">
  <data key="d0">True</data>
  <data key="d1">hsa-mir-4750</data>
  <data key="d2">0</data>
  <data key="d3">0.0</data>
  <data key="d4">0.31624259132036026</data>
  <data key="d5">0</data>
</node>
<node id="n37935">
  <data key="d0">True</data>
  <data key="d1">hsa-mir-4751</data>
  <data key="d2">0</data>
  <data key="d3">0.0</data>
  <data key="d4">0.31624259132036026</data>
  <data key="d5">0</data>
</node>
<node id="n37936">
  <data key="d0">True</data>
  <data key="d1">hsa-mir-4752</data>
  <data key="d2">0</data>
  <data key="d3">0.0</data>
  <data key="d4">0.31624259132036026</data>
  <data key="d5">0</data>
</node>
<node id="n37937">
  <data key="d0">True</data>
  <data key="d1">hsa-mir-4753</data>
  <data key="d2">0</data>
  <data key="d3">0.0</data>
  <data key="d4">0.31624259132036026</data>
  <data key="d5">0</data>
</node>
<node id="n37938">
  <data key="d0">True</data>
  <data key="d1">hsa-mir-4754</data>
  <data key="d2">0</data>
  <data key="d3">0.0</data>
  <data key="d4">0.31624259132036026</data>
  <data key="d5">0</data>
</node>
<node id="n37939">
  <data key="d0">True</data>
  <data key="d1">hsa-mir-4755</data>
  <data key="d2">0</data>
  <data key="d3">0.0</data>
  <data key="d4">0.31624259132036026</data>
  <data key="d5">0</data>
</node>
<node id="n37940">
  <data key="d0">True</data>
  <data key="d1">hsa-mir-4756</data>
  <data key="d2">0</data>
  <data key="d3">0.0</data>
  <data key="d4">0.31624259132036026</data>
  <data key="d5">0</data>
</node>
<node id="n37941">
  <data key="d0">True</data>
  <data key="d1">hsa-mir-4757</data>
  <data key="d2">0</data>
  <data key="d3">0.0</data>
  <data key="d4">0.31624259132036026</data>
  <data key="d5">0</data>
</node>
<node id="n37942">
  <data key="d0">True</data>
  <data key="d1">hsa-mir-4758</data>
  <data key="d2">0</data>
  <data key="d3">0.0</data>
  <data key="d4">0.31624259132036026</data>
  <data key="d5">0</data>
</node>
<node id="n37943">
  <data key="d0">True</data>
  <data key="d1">hsa-mir-4759</data>
  <data key="d2">0</data>
  <data key="d3">0.0</data>
  <data key="d4">0.31624259132036026</data>
  <data key="d5">0</data>
</node>
<node id="n37944">
  <data key="d0">True</data>
  <data key="d1">hsa-mir-4760</data>
  <data key="d2">0</data>
  <data key="d3">0.0</data>
  <data key="d4">0.31624259132036026</data>
  <data key="d5">0</data>
</node>
<node id="n37945">
  <data key="d0">True</data>
  <data key="d1">hsa-mir-4761</data>
  <data key="d2">0</data>
  <data key="d3">0.0</data>
  <data key="d4">0.31624259132036026</data>
  <data key="d5">0</data>
</node>
<node id="n37946">
  <data key="d0">True</data>
  <data key="d1">hsa-mir-4762</data>
  <data key="d2">0</data>
  <data key="d3">0.0</data>
  <data key="d4">0.31624259132036026</data>
  <data key="d5">0</data>
</node>
<node id="n37947">
  <data key="d0">True</data>
  <data key="d1">hsa-mir-4763</data>
  <data key="d2">0</data>
  <data key="d3">0.0</data>
  <data key="d4">0.31624259132036026</data>
  <data key="d5">0</data>
</node>
<node id="n37948">
  <data key="d0">True</data>
  <data key="d1">hsa-mir-4764</data>
  <data key="d2">0</data>
  <data key="d3">0.0</data>
  <data key="d4">0.31624259132036026</data>
  <data key="d5">0</data>
</node>
<node id="n37949">
  <data key="d0">True</data>
  <data key="d1">hsa-mir-4765</data>
  <data key="d2">0</data>
  <data key="d3">0.0</data>
  <data key="d4">0.31624259132036026</data>
  <data key="d5">0</data>
</node>
<node id="n37950">
  <data key="d0">True</data>
  <data key="d1">hsa-mir-4766</data>
  <data key="d2">0</data>
  <data key="d3">0.0</data>
  <data key="d4">0.31624259132036026</data>
  <data key="d5">0</data>
</node>
<node id="n37951">
  <data key="d0">True</data>
  <data key="d1">hsa-mir-4767</data>
  <data key="d2">0</data>
  <data key="d3">0.0</data>
  <data key="d4">0.31624259132036026</data>
  <data key="d5">0</data>
</node>
<node id="n37952">
  <data key="d0">True</data>
  <data key="d1">hsa-mir-4768</data>
  <data key="d2">0</data>
  <data key="d3">0.0</data>
  <data key="d4">0.31624259132036026</data>
  <data key="d5">0</data>
</node>
<node id="n37953">
  <data key="d0">True</data>
  <data key="d1">hsa-mir-4769</data>
  <data key="d2">0</data>
  <data key="d3">0.0</data>
  <data key="d4">0.31624259132036026</data>
  <data key="d5">0</data>
</node>
<node id="n37954">
  <data key="d0">True</data>
  <data key="d1">hsa-mir-4770</data>
  <data key="d2">0</data>
  <data key="d3">0.0</data>
  <data key="d4">0.31624259132036026</data>
  <data key="d5">0</data>
</node>
<node id="n37955">
  <data key="d0">True</data>
  <data key="d1">hsa-mir-4771-1</data>
  <data key="d2">0</data>
  <data key="d3">0.0</data>
  <data key="d4">0.31624259132036026</data>
  <data key="d5">0</data>
</node>
<node id="n37956">
  <data key="d0">True</data>
  <data key="d1">hsa-mir-4771-2</data>
  <data key="d2">0</data>
  <data key="d3">0.0</data>
  <data key="d4">0.31624259132036026</data>
  <data key="d5">0</data>
</node>
<node id="n37957">
  <data key="d0">True</data>
  <data key="d1">hsa-mir-4772</data>
  <data key="d2">98</data>
  <data key="d3">0.10759932656433797</data>
  <data key="d4">0.31624259132036026</data>
  <data key="d5">0.9185777403745004</data>
</node>
<node id="n37958">
  <data key="d0">True</data>
  <data key="d1">hsa-mir-4773-1</data>
  <data key="d2">0</data>
  <data key="d3">0.0</data>
  <data key="d4">0.31624259132036026</data>
  <data key="d5">0</data>
</node>
<node id="n37959">
  <data key="d0">True</data>
  <data key="d1">hsa-mir-4773-2</data>
  <data key="d2">0</data>
  <data key="d3">0.0</data>
  <data key="d4">0.31624259132036026</data>
  <data key="d5">0</data>
</node>
<node id="n37960">
  <data key="d0">True</data>
  <data key="d1">hsa-mir-4774</data>
  <data key="d2">0</data>
  <data key="d3">0.0</data>
  <data key="d4">0.31624259132036026</data>
  <data key="d5">0</data>
</node>
<node id="n37961">
  <data key="d0">True</data>
  <data key="d1">hsa-mir-4775</data>
  <data key="d2">0</data>
  <data key="d3">0.0</data>
  <data key="d4">0.31624259132036026</data>
  <data key="d5">0</data>
</node>
<node id="n37962">
  <data key="d0">True</data>
  <data key="d1">hsa-mir-4776-1</data>
  <data key="d2">0</data>
  <data key="d3">0.0</data>
  <data key="d4">0.31624259132036026</data>
  <data key="d5">0</data>
</node>
<node id="n37963">
  <data key="d0">True</data>
  <data key="d1">hsa-mir-4776-2</data>
  <data key="d2">0</data>
  <data key="d3">0.0</data>
  <data key="d4">0.31624259132036026</data>
  <data key="d5">0</data>
</node>
<node id="n37964">
  <data key="d0">True</data>
  <data key="d1">hsa-mir-4777</data>
  <data key="d2">0</data>
  <data key="d3">0.0</data>
  <data key="d4">0.31624259132036026</data>
  <data key="d5">0</data>
</node>
<node id="n37965">
  <data key="d0">True</data>
  <data key="d1">hsa-mir-4778</data>
  <data key="d2">0</data>
  <data key="d3">0.0</data>
  <data key="d4">0.31624259132036026</data>
  <data key="d5">0</data>
</node>
<node id="n37966">
  <data key="d0">True</data>
  <data key="d1">hsa-mir-4779</data>
  <data key="d2">0</data>
  <data key="d3">0.0</data>
  <data key="d4">0.31624259132036026</data>
  <data key="d5">0</data>
</node>
<node id="n37967">
  <data key="d0">True</data>
  <data key="d1">hsa-mir-4780</data>
  <data key="d2">0</data>
  <data key="d3">0.0</data>
  <data key="d4">0.31624259132036026</data>
  <data key="d5">0</data>
</node>
<node id="n37968">
  <data key="d0">True</data>
  <data key="d1">hsa-mir-4781</data>
  <data key="d2">0</data>
  <data key="d3">0.0</data>
  <data key="d4">0.31624259132036026</data>
  <data key="d5">0</data>
</node>
<node id="n37969">
  <data key="d0">True</data>
  <data key="d1">hsa-mir-4782</data>
  <data key="d2">0</data>
  <data key="d3">0.0</data>
  <data key="d4">0.31624259132036026</data>
  <data key="d5">0</data>
</node>
<node id="n37970">
  <data key="d0">True</data>
  <data key="d1">hsa-mir-4783</data>
  <data key="d2">0</data>
  <data key="d3">0.0</data>
  <data key="d4">0.31624259132036026</data>
  <data key="d5">0</data>
</node>
<node id="n37971">
  <data key="d0">True</data>
  <data key="d1">hsa-mir-4784</data>
  <data key="d2">0</data>
  <data key="d3">0.0</data>
  <data key="d4">0.31624259132036026</data>
  <data key="d5">0</data>
</node>
<node id="n37972">
  <data key="d0">True</data>
  <data key="d1">hsa-mir-4785</data>
  <data key="d2">0</data>
  <data key="d3">0.0</data>
  <data key="d4">0.31624259132036026</data>
  <data key="d5">0</data>
</node>
<node id="n37973">
  <data key="d0">True</data>
  <data key="d1">hsa-mir-4786</data>
  <data key="d2">0</data>
  <data key="d3">0.0</data>
  <data key="d4">0.31624259132036026</data>
  <data key="d5">0</data>
</node>
<node id="n37974">
  <data key="d0">True</data>
  <data key="d1">hsa-mir-4787</data>
  <data key="d2">0</data>
  <data key="d3">0.0</data>
  <data key="d4">0.31624259132036026</data>
  <data key="d5">0</data>
</node>
<node id="n37975">
  <data key="d0">True</data>
  <data key="d1">hsa-mir-4788</data>
  <data key="d2">0</data>
  <data key="d3">0.0</data>
  <data key="d4">0.31624259132036026</data>
  <data key="d5">0</data>
</node>
<node id="n37976">
  <data key="d0">True</data>
  <data key="d1">hsa-mir-4789</data>
  <data key="d2">0</data>
  <data key="d3">0.0</data>
  <data key="d4">0.31624259132036026</data>
  <data key="d5">0</data>
</node>
<node id="n37977">
  <data key="d0">True</data>
  <data key="d1">hsa-mir-4790</data>
  <data key="d2">0</data>
  <data key="d3">0.0</data>
  <data key="d4">0.31624259132036026</data>
  <data key="d5">0</data>
</node>
<node id="n37978">
  <data key="d0">True</data>
  <data key="d1">hsa-mir-4791</data>
  <data key="d2">0</data>
  <data key="d3">0.0</data>
  <data key="d4">0.31624259132036026</data>
  <data key="d5">0</data>
</node>
<node id="n37979">
  <data key="d0">True</data>
  <data key="d1">hsa-mir-4792</data>
  <data key="d2">0</data>
  <data key="d3">0.0</data>
  <data key="d4">0.31624259132036026</data>
  <data key="d5">0</data>
</node>
<node id="n37980">
  <data key="d0">True</data>
  <data key="d1">hsa-mir-4793</data>
  <data key="d2">0</data>
  <data key="d3">0.0</data>
  <data key="d4">0.31624259132036026</data>
  <data key="d5">0</data>
</node>
<node id="n37981">
  <data key="d0">True</data>
  <data key="d1">hsa-mir-4794</data>
  <data key="d2">0</data>
  <data key="d3">0.0</data>
  <data key="d4">0.31624259132036026</data>
  <data key="d5">0</data>
</node>
<node id="n37982">
  <data key="d0">True</data>
  <data key="d1">hsa-mir-4795</data>
  <data key="d2">0</data>
  <data key="d3">0.0</data>
  <data key="d4">0.31624259132036026</data>
  <data key="d5">0</data>
</node>
<node id="n37983">
  <data key="d0">True</data>
  <data key="d1">hsa-mir-4796</data>
  <data key="d2">0</data>
  <data key="d3">0.0</data>
  <data key="d4">0.31624259132036026</data>
  <data key="d5">0</data>
</node>
<node id="n37984">
  <data key="d0">True</data>
  <data key="d1">hsa-mir-4797</data>
  <data key="d2">0</data>
  <data key="d3">0.0</data>
  <data key="d4">0.31624259132036026</data>
  <data key="d5">0</data>
</node>
<node id="n37985">
  <data key="d0">True</data>
  <data key="d1">hsa-mir-4798</data>
  <data key="d2">0</data>
  <data key="d3">0.0</data>
  <data key="d4">0.31624259132036026</data>
  <data key="d5">0</data>
</node>
<node id="n37986">
  <data key="d0">True</data>
  <data key="d1">hsa-mir-4799</data>
  <data key="d2">0</data>
  <data key="d3">0.0</data>
  <data key="d4">0.31624259132036026</data>
  <data key="d5">0</data>
</node>
<node id="n37987">
  <data key="d0">True</data>
  <data key="d1">hsa-mir-4800</data>
  <data key="d2">0</data>
  <data key="d3">0.0</data>
  <data key="d4">0.31624259132036026</data>
  <data key="d5">0</data>
</node>
<node id="n37988">
  <data key="d0">True</data>
  <data key="d1">hsa-mir-4801</data>
  <data key="d2">0</data>
  <data key="d3">0.0</data>
  <data key="d4">0.31624259132036026</data>
  <data key="d5">0</data>
</node>
<node id="n37989">
  <data key="d0">True</data>
  <data key="d1">hsa-mir-4802</data>
  <data key="d2">0</data>
  <data key="d3">0.0</data>
  <data key="d4">0.31624259132036026</data>
  <data key="d5">0</data>
</node>
<node id="n37990">
  <data key="d0">True</data>
  <data key="d1">hsa-mir-4803</data>
  <data key="d2">0</data>
  <data key="d3">0.0</data>
  <data key="d4">0.31624259132036026</data>
  <data key="d5">0</data>
</node>
<node id="n37991">
  <data key="d0">True</data>
  <data key="d1">hsa-mir-4804</data>
  <data key="d2">0</data>
  <data key="d3">0.0</data>
  <data key="d4">0.31624259132036026</data>
  <data key="d5">0</data>
</node>
<node id="n37992">
  <data key="d0">True</data>
  <data key="d1">hsa-mir-483</data>
  <data key="d2">8</data>
  <data key="d3">0.014097698173342362</data>
  <data key="d4">0.31624259132036026</data>
  <data key="d5">0.6785714285714286</data>
</node>
<node id="n37993">
  <data key="d0">True</data>
  <data key="d1">hsa-mir-484</data>
  <data key="d2">8</data>
  <data key="d3">0.02345756089617557</data>
  <data key="d4">0.31624259132036026</data>
  <data key="d5">0.0</data>
</node>
<node id="n37994">
  <data key="d0">True</data>
  <data key="d1">hsa-mir-485</data>
  <data key="d2">1</data>
  <data key="d3">0.0</data>
  <data key="d4">0.31624259132036026</data>
  <data key="d5">0</data>
</node>
<node id="n37995">
  <data key="d0">True</data>
  <data key="d1">hsa-mir-486-1</data>
  <data key="d2">2</data>
  <data key="d3">0.31111111111111106</data>
  <data key="d4">0.31624259132036026</data>
  <data key="d5">0</data>
</node>
<node id="n37996">
  <data key="d0">True</data>
  <data key="d1">hsa-mir-486-2</data>
  <data key="d2">1</data>
  <data key="d3">0.3703703703703704</data>
  <data key="d4">0.31624259132036026</data>
  <data key="d5">0</data>
</node>
<node id="n37997">
  <data key="d0">True</data>
  <data key="d1">hsa-mir-487a</data>
  <data key="d2">7</data>
  <data key="d3">0.02374927141321333</data>
  <data key="d4">0.31624259132036026</data>
  <data key="d5">0.14285714285714285</data>
</node>
<node id="n37998">
  <data key="d0">True</data>
  <data key="d1">hsa-mir-487b</data>
  <data key="d2">0</data>
  <data key="d3">0.0</data>
  <data key="d4">0.31624259132036026</data>
  <data key="d5">0</data>
</node>
<node id="n37999">
  <data key="d0">True</data>
  <data key="d1">hsa-mir-488</data>
  <data key="d2">3</data>
  <data key="d3">0.03553964313618021</data>
  <data key="d4">0.31624259132036026</data>
  <data key="d5">1.0</data>
</node>
<node id="n38000">
  <data key="d0">True</data>
  <data key="d1">hsa-mir-489</data>
  <data key="d2">0</data>
  <data key="d3">0.0</data>
  <data key="d4">0.31624259132036026</data>
  <data key="d5">0</data>
</node>
<node id="n38001">
  <data key="d0">True</data>
  <data key="d1">hsa-mir-490</data>
  <data key="d2">0</data>
  <data key="d3">0.0</data>
  <data key="d4">0.31624259132036026</data>
  <data key="d5">0</data>
</node>
<node id="n38002">
  <data key="d0">True</data>
  <data key="d1">hsa-mir-491</data>
  <data key="d2">0</data>
  <data key="d3">0.0</data>
  <data key="d4">0.31624259132036026</data>
  <data key="d5">0</data>
</node>
<node id="n38003">
  <data key="d0">True</data>
  <data key="d1">hsa-mir-492</data>
  <data key="d2">0</data>
  <data key="d3">0.0</data>
  <data key="d4">0.31624259132036026</data>
  <data key="d5">0</data>
</node>
<node id="n38004">
  <data key="d0">True</data>
  <data key="d1">hsa-mir-493</data>
  <data key="d2">45</data>
  <data key="d3">0.04094508905865478</data>
  <data key="d4">0.31624259132036026</data>
  <data key="d5">0.09393939393939393</data>
</node>
<node id="n38005">
  <data key="d0">True</data>
  <data key="d1">hsa-mir-494</data>
  <data key="d2">0</data>
  <data key="d3">0.0</data>
  <data key="d4">0.31624259132036026</data>
  <data key="d5">0</data>
</node>
<node id="n38006">
  <data key="d0">True</data>
  <data key="d1">hsa-mir-495</data>
  <data key="d2">4</data>
  <data key="d3">0.033693006827335184</data>
  <data key="d4">0.31624259132036026</data>
  <data key="d5">0.0</data>
</node>
<node id="n38007">
  <data key="d0">True</data>
  <data key="d1">hsa-mir-496</data>
  <data key="d2">4</data>
  <data key="d3">0.05813131969229163</data>
  <data key="d4">0.31624259132036026</data>
  <data key="d5">0.5</data>
</node>
<node id="n38008">
  <data key="d0">True</data>
  <data key="d1">hsa-mir-497</data>
  <data key="d2">6</data>
  <data key="d3">0.02401884631578786</data>
  <data key="d4">0.31624259132036026</data>
  <data key="d5">0.06666666666666667</data>
</node>
<node id="n38009">
  <data key="d0">True</data>
  <data key="d1">hsa-mir-498</data>
  <data key="d2">0</data>
  <data key="d3">0.0</data>
  <data key="d4">0.31624259132036026</data>
  <data key="d5">0</data>
</node>
<node id="n38010">
  <data key="d0">True</data>
  <data key="d1">hsa-mir-4999</data>
  <data key="d2">0</data>
  <data key="d3">0.0</data>
  <data key="d4">0.31624259132036026</data>
  <data key="d5">0</data>
</node>
<node id="n38011">
  <data key="d0">True</data>
  <data key="d1">hsa-mir-499a</data>
  <data key="d2">0</data>
  <data key="d3">0.0</data>
  <data key="d4">0.31624259132036026</data>
  <data key="d5">0</data>
</node>
<node id="n38012">
  <data key="d0">True</data>
  <data key="d1">hsa-mir-499b</data>
  <data key="d2">0</data>
  <data key="d3">0.0</data>
  <data key="d4">0.31624259132036026</data>
  <data key="d5">0</data>
</node>
<node id="n38013">
  <data key="d0">True</data>
  <data key="d1">hsa-mir-5000</data>
  <data key="d2">0</data>
  <data key="d3">0.0</data>
  <data key="d4">0.31624259132036026</data>
  <data key="d5">0</data>
</node>
<node id="n38014">
  <data key="d0">True</data>
  <data key="d1">hsa-mir-5001</data>
  <data key="d2">0</data>
  <data key="d3">0.0</data>
  <data key="d4">0.31624259132036026</data>
  <data key="d5">0</data>
</node>
<node id="n38015">
  <data key="d0">True</data>
  <data key="d1">hsa-mir-5002</data>
  <data key="d2">0</data>
  <data key="d3">0.0</data>
  <data key="d4">0.31624259132036026</data>
  <data key="d5">0</data>
</node>
<node id="n38016">
  <data key="d0">True</data>
  <data key="d1">hsa-mir-5003</data>
  <data key="d2">0</data>
  <data key="d3">0.0</data>
  <data key="d4">0.31624259132036026</data>
  <data key="d5">0</data>
</node>
<node id="n38017">
  <data key="d0">True</data>
  <data key="d1">hsa-mir-5004</data>
  <data key="d2">0</data>
  <data key="d3">0.0</data>
  <data key="d4">0.31624259132036026</data>
  <data key="d5">0</data>
</node>
<node id="n38018">
  <data key="d0">True</data>
  <data key="d1">hsa-mir-5006</data>
  <data key="d2">0</data>
  <data key="d3">0.0</data>
  <data key="d4">0.31624259132036026</data>
  <data key="d5">0</data>
</node>
<node id="n38019">
  <data key="d0">True</data>
  <data key="d1">hsa-mir-5007</data>
  <data key="d2">0</data>
  <data key="d3">0.0</data>
  <data key="d4">0.31624259132036026</data>
  <data key="d5">0</data>
</node>
<node id="n38020">
  <data key="d0">True</data>
  <data key="d1">hsa-mir-5008</data>
  <data key="d2">0</data>
  <data key="d3">0.0</data>
  <data key="d4">0.31624259132036026</data>
  <data key="d5">0</data>
</node>
<node id="n38021">
  <data key="d0">True</data>
  <data key="d1">hsa-mir-5009</data>
  <data key="d2">0</data>
  <data key="d3">0.0</data>
  <data key="d4">0.31624259132036026</data>
  <data key="d5">0</data>
</node>
<node id="n38022">
  <data key="d0">True</data>
  <data key="d1">hsa-mir-500a</data>
  <data key="d2">0</data>
  <data key="d3">0.0</data>
  <data key="d4">0.31624259132036026</data>
  <data key="d5">0</data>
</node>
<node id="n38023">
  <data key="d0">True</data>
  <data key="d1">hsa-mir-500b</data>
  <data key="d2">0</data>
  <data key="d3">0.0</data>
  <data key="d4">0.31624259132036026</data>
  <data key="d5">0</data>
</node>
<node id="n38024">
  <data key="d0">True</data>
  <data key="d1">hsa-mir-501</data>
  <data key="d2">1</data>
  <data key="d3">0.0</data>
  <data key="d4">0.31624259132036026</data>
  <data key="d5">0</data>
</node>
<node id="n38025">
  <data key="d0">True</data>
  <data key="d1">hsa-mir-5010</data>
  <data key="d2">0</data>
  <data key="d3">0.0</data>
  <data key="d4">0.31624259132036026</data>
  <data key="d5">0</data>
</node>
<node id="n38026">
  <data key="d0">True</data>
  <data key="d1">hsa-mir-5011</data>
  <data key="d2">0</data>
  <data key="d3">0.0</data>
  <data key="d4">0.31624259132036026</data>
  <data key="d5">0</data>
</node>
<node id="n38027">
  <data key="d0">True</data>
  <data key="d1">hsa-mir-502</data>
  <data key="d2">0</data>
  <data key="d3">0.0</data>
  <data key="d4">0.31624259132036026</data>
  <data key="d5">0</data>
</node>
<node id="n38028">
  <data key="d0">True</data>
  <data key="d1">hsa-mir-503</data>
  <data key="d2">1</data>
  <data key="d3">0.7083333333333333</data>
  <data key="d4">0.31624259132036026</data>
  <data key="d5">0</data>
</node>
<node id="n38029">
  <data key="d0">True</data>
  <data key="d1">hsa-mir-504</data>
  <data key="d2">1</data>
  <data key="d3">0.0</data>
  <data key="d4">0.31624259132036026</data>
  <data key="d5">0</data>
</node>
<node id="n38030">
  <data key="d0">True</data>
  <data key="d1">hsa-mir-5047</data>
  <data key="d2">0</data>
  <data key="d3">0.0</data>
  <data key="d4">0.31624259132036026</data>
  <data key="d5">0</data>
</node>
<node id="n38031">
  <data key="d0">True</data>
  <data key="d1">hsa-mir-505</data>
  <data key="d2">0</data>
  <data key="d3">0.0</data>
  <data key="d4">0.31624259132036026</data>
  <data key="d5">0</data>
</node>
<node id="n38032">
  <data key="d0">True</data>
  <data key="d1">hsa-mir-506</data>
  <data key="d2">0</data>
  <data key="d3">0.0</data>
  <data key="d4">0.31624259132036026</data>
  <data key="d5">0</data>
</node>
<node id="n38033">
  <data key="d0">True</data>
  <data key="d1">hsa-mir-507</data>
  <data key="d2">0</data>
  <data key="d3">0.0</data>
  <data key="d4">0.31624259132036026</data>
  <data key="d5">0</data>
</node>
<node id="n38034">
  <data key="d0">True</data>
  <data key="d1">hsa-mir-508</data>
  <data key="d2">0</data>
  <data key="d3">0.0</data>
  <data key="d4">0.31624259132036026</data>
  <data key="d5">0</data>
</node>
<node id="n38035">
  <data key="d0">True</data>
  <data key="d1">hsa-mir-5087</data>
  <data key="d2">0</data>
  <data key="d3">0.0</data>
  <data key="d4">0.31624259132036026</data>
  <data key="d5">0</data>
</node>
<node id="n38036">
  <data key="d0">True</data>
  <data key="d1">hsa-mir-5088</data>
  <data key="d2">0</data>
  <data key="d3">0.0</data>
  <data key="d4">0.31624259132036026</data>
  <data key="d5">0</data>
</node>
<node id="n38037">
  <data key="d0">True</data>
  <data key="d1">hsa-mir-5089</data>
  <data key="d2">0</data>
  <data key="d3">0.0</data>
  <data key="d4">0.31624259132036026</data>
  <data key="d5">0</data>
</node>
<node id="n38038">
  <data key="d0">True</data>
  <data key="d1">hsa-mir-509-1</data>
  <data key="d2">1</data>
  <data key="d3">0.0</data>
  <data key="d4">0.31624259132036026</data>
  <data key="d5">0</data>
</node>
<node id="n38039">
  <data key="d0">True</data>
  <data key="d1">hsa-mir-509-2</data>
  <data key="d2">0</data>
  <data key="d3">0.0</data>
  <data key="d4">0.31624259132036026</data>
  <data key="d5">0</data>
</node>
<node id="n38040">
  <data key="d0">True</data>
  <data key="d1">hsa-mir-509-3</data>
  <data key="d2">0</data>
  <data key="d3">0.0</data>
  <data key="d4">0.31624259132036026</data>
  <data key="d5">0</data>
</node>
<node id="n38041">
  <data key="d0">True</data>
  <data key="d1">hsa-mir-5090</data>
  <data key="d2">0</data>
  <data key="d3">0.0</data>
  <data key="d4">0.31624259132036026</data>
  <data key="d5">0</data>
</node>
<node id="n38042">
  <data key="d0">True</data>
  <data key="d1">hsa-mir-5091</data>
  <data key="d2">0</data>
  <data key="d3">0.0</data>
  <data key="d4">0.31624259132036026</data>
  <data key="d5">0</data>
</node>
<node id="n38043">
  <data key="d0">True</data>
  <data key="d1">hsa-mir-5092</data>
  <data key="d2">0</data>
  <data key="d3">0.0</data>
  <data key="d4">0.31624259132036026</data>
  <data key="d5">0</data>
</node>
<node id="n38044">
  <data key="d0">True</data>
  <data key="d1">hsa-mir-5093</data>
  <data key="d2">0</data>
  <data key="d3">0.0</data>
  <data key="d4">0.31624259132036026</data>
  <data key="d5">0</data>
</node>
<node id="n38045">
  <data key="d0">True</data>
  <data key="d1">hsa-mir-5094</data>
  <data key="d2">0</data>
  <data key="d3">0.0</data>
  <data key="d4">0.31624259132036026</data>
  <data key="d5">0</data>
</node>
<node id="n38046">
  <data key="d0">True</data>
  <data key="d1">hsa-mir-5095</data>
  <data key="d2">0</data>
  <data key="d3">0.0</data>
  <data key="d4">0.31624259132036026</data>
  <data key="d5">0</data>
</node>
<node id="n38047">
  <data key="d0">True</data>
  <data key="d1">hsa-mir-5096</data>
  <data key="d2">0</data>
  <data key="d3">0.0</data>
  <data key="d4">0.31624259132036026</data>
  <data key="d5">0</data>
</node>
<node id="n38048">
  <data key="d0">True</data>
  <data key="d1">hsa-mir-510</data>
  <data key="d2">0</data>
  <data key="d3">0.0</data>
  <data key="d4">0.31624259132036026</data>
  <data key="d5">0</data>
</node>
<node id="n38049">
  <data key="d0">True</data>
  <data key="d1">hsa-mir-5100</data>
  <data key="d2">0</data>
  <data key="d3">0.0</data>
  <data key="d4">0.31624259132036026</data>
  <data key="d5">0</data>
</node>
<node id="n38050">
  <data key="d0">True</data>
  <data key="d1">hsa-mir-511</data>
  <data key="d2">13</data>
  <data key="d3">0.020028421209147166</data>
  <data key="d4">0.31624259132036026</data>
  <data key="d5">0.6025641025641025</data>
</node>
<node id="n38051">
  <data key="d0">True</data>
  <data key="d1">hsa-mir-512-1</data>
  <data key="d2">0</data>
  <data key="d3">0.0</data>
  <data key="d4">0.31624259132036026</data>
  <data key="d5">0</data>
</node>
<node id="n38052">
  <data key="d0">True</data>
  <data key="d1">hsa-mir-512-2</data>
  <data key="d2">0</data>
  <data key="d3">0.0</data>
  <data key="d4">0.31624259132036026</data>
  <data key="d5">0</data>
</node>
<node id="n38053">
  <data key="d0">True</data>
  <data key="d1">hsa-mir-513a-1</data>
  <data key="d2">0</data>
  <data key="d3">0.0</data>
  <data key="d4">0.31624259132036026</data>
  <data key="d5">0</data>
</node>
<node id="n38054">
  <data key="d0">True</data>
  <data key="d1">hsa-mir-513a-2</data>
  <data key="d2">0</data>
  <data key="d3">0.0</data>
  <data key="d4">0.31624259132036026</data>
  <data key="d5">0</data>
</node>
<node id="n38055">
  <data key="d0">True</data>
  <data key="d1">hsa-mir-513b</data>
  <data key="d2">0</data>
  <data key="d3">0.0</data>
  <data key="d4">0.31624259132036026</data>
  <data key="d5">0</data>
</node>
<node id="n38056">
  <data key="d0">True</data>
  <data key="d1">hsa-mir-513c</data>
  <data key="d2">0</data>
  <data key="d3">0.0</data>
  <data key="d4">0.31624259132036026</data>
  <data key="d5">0</data>
</node>
<node id="n38057">
  <data key="d0">True</data>
  <data key="d1">hsa-mir-514a-1</data>
  <data key="d2">0</data>
  <data key="d3">0.0</data>
  <data key="d4">0.31624259132036026</data>
  <data key="d5">0</data>
</node>
<node id="n38058">
  <data key="d0">True</data>
  <data key="d1">hsa-mir-514a-2</data>
  <data key="d2">0</data>
  <data key="d3">0.0</data>
  <data key="d4">0.31624259132036026</data>
  <data key="d5">0</data>
</node>
<node id="n38059">
  <data key="d0">True</data>
  <data key="d1">hsa-mir-514a-3</data>
  <data key="d2">0</data>
  <data key="d3">0.0</data>
  <data key="d4">0.31624259132036026</data>
  <data key="d5">0</data>
</node>
<node id="n38060">
  <data key="d0">True</data>
  <data key="d1">hsa-mir-514b</data>
  <data key="d2">0</data>
  <data key="d3">0.0</data>
  <data key="d4">0.31624259132036026</data>
  <data key="d5">0</data>
</node>
<node id="n38061">
  <data key="d0">True</data>
  <data key="d1">hsa-mir-515-1</data>
  <data key="d2">0</data>
  <data key="d3">0.0</data>
  <data key="d4">0.31624259132036026</data>
  <data key="d5">0</data>
</node>
<node id="n38062">
  <data key="d0">True</data>
  <data key="d1">hsa-mir-515-2</data>
  <data key="d2">0</data>
  <data key="d3">0.0</data>
  <data key="d4">0.31624259132036026</data>
  <data key="d5">0</data>
</node>
<node id="n38063">
  <data key="d0">True</data>
  <data key="d1">hsa-mir-516a-1</data>
  <data key="d2">0</data>
  <data key="d3">0.0</data>
  <data key="d4">0.31624259132036026</data>
  <data key="d5">0</data>
</node>
<node id="n38064">
  <data key="d0">True</data>
  <data key="d1">hsa-mir-516a-2</data>
  <data key="d2">0</data>
  <data key="d3">0.0</data>
  <data key="d4">0.31624259132036026</data>
  <data key="d5">0</data>
</node>
<node id="n38065">
  <data key="d0">True</data>
  <data key="d1">hsa-mir-516b-1</data>
  <data key="d2">0</data>
  <data key="d3">0.0</data>
  <data key="d4">0.31624259132036026</data>
  <data key="d5">0</data>
</node>
<node id="n38066">
  <data key="d0">True</data>
  <data key="d1">hsa-mir-516b-2</data>
  <data key="d2">0</data>
  <data key="d3">0.0</data>
  <data key="d4">0.31624259132036026</data>
  <data key="d5">0</data>
</node>
<node id="n38067">
  <data key="d0">True</data>
  <data key="d1">hsa-mir-517a</data>
  <data key="d2">0</data>
  <data key="d3">0.0</data>
  <data key="d4">0.31624259132036026</data>
  <data key="d5">0</data>
</node>
<node id="n38068">
  <data key="d0">True</data>
  <data key="d1">hsa-mir-517b</data>
  <data key="d2">0</data>
  <data key="d3">0.0</data>
  <data key="d4">0.31624259132036026</data>
  <data key="d5">0</data>
</node>
<node id="n38069">
  <data key="d0">True</data>
  <data key="d1">hsa-mir-517c</data>
  <data key="d2">0</data>
  <data key="d3">0.0</data>
  <data key="d4">0.31624259132036026</data>
  <data key="d5">0</data>
</node>
<node id="n38070">
  <data key="d0">True</data>
  <data key="d1">hsa-mir-5186</data>
  <data key="d2">0</data>
  <data key="d3">0.0</data>
  <data key="d4">0.31624259132036026</data>
  <data key="d5">0</data>
</node>
<node id="n38071">
  <data key="d0">True</data>
  <data key="d1">hsa-mir-5187</data>
  <data key="d2">0</data>
  <data key="d3">0.0</data>
  <data key="d4">0.31624259132036026</data>
  <data key="d5">0</data>
</node>
<node id="n38072">
  <data key="d0">True</data>
  <data key="d1">hsa-mir-5188</data>
  <data key="d2">0</data>
  <data key="d3">0.0</data>
  <data key="d4">0.31624259132036026</data>
  <data key="d5">0</data>
</node>
<node id="n38073">
  <data key="d0">True</data>
  <data key="d1">hsa-mir-5189</data>
  <data key="d2">0</data>
  <data key="d3">0.0</data>
  <data key="d4">0.31624259132036026</data>
  <data key="d5">0</data>
</node>
<node id="n38074">
  <data key="d0">True</data>
  <data key="d1">hsa-mir-518a-1</data>
  <data key="d2">0</data>
  <data key="d3">0.0</data>
  <data key="d4">0.31624259132036026</data>
  <data key="d5">0</data>
</node>
<node id="n38075">
  <data key="d0">True</data>
  <data key="d1">hsa-mir-518a-2</data>
  <data key="d2">0</data>
  <data key="d3">0.0</data>
  <data key="d4">0.31624259132036026</data>
  <data key="d5">0</data>
</node>
<node id="n38076">
  <data key="d0">True</data>
  <data key="d1">hsa-mir-518b</data>
  <data key="d2">0</data>
  <data key="d3">0.0</data>
  <data key="d4">0.31624259132036026</data>
  <data key="d5">0</data>
</node>
<node id="n38077">
  <data key="d0">True</data>
  <data key="d1">hsa-mir-518c</data>
  <data key="d2">0</data>
  <data key="d3">0.0</data>
  <data key="d4">0.31624259132036026</data>
  <data key="d5">0</data>
</node>
<node id="n38078">
  <data key="d0">True</data>
  <data key="d1">hsa-mir-518d</data>
  <data key="d2">0</data>
  <data key="d3">0.0</data>
  <data key="d4">0.31624259132036026</data>
  <data key="d5">0</data>
</node>
<node id="n38079">
  <data key="d0">True</data>
  <data key="d1">hsa-mir-518e</data>
  <data key="d2">0</data>
  <data key="d3">0.0</data>
  <data key="d4">0.31624259132036026</data>
  <data key="d5">0</data>
</node>
<node id="n38080">
  <data key="d0">True</data>
  <data key="d1">hsa-mir-518f</data>
  <data key="d2">0</data>
  <data key="d3">0.0</data>
  <data key="d4">0.31624259132036026</data>
  <data key="d5">0</data>
</node>
<node id="n38081">
  <data key="d0">True</data>
  <data key="d1">hsa-mir-5190</data>
  <data key="d2">0</data>
  <data key="d3">0.0</data>
  <data key="d4">0.31624259132036026</data>
  <data key="d5">0</data>
</node>
<node id="n38082">
  <data key="d0">True</data>
  <data key="d1">hsa-mir-5191</data>
  <data key="d2">0</data>
  <data key="d3">0.0</data>
  <data key="d4">0.31624259132036026</data>
  <data key="d5">0</data>
</node>
<node id="n38083">
  <data key="d0">True</data>
  <data key="d1">hsa-mir-5192</data>
  <data key="d2">0</data>
  <data key="d3">0.0</data>
  <data key="d4">0.31624259132036026</data>
  <data key="d5">0</data>
</node>
<node id="n38084">
  <data key="d0">True</data>
  <data key="d1">hsa-mir-5193</data>
  <data key="d2">0</data>
  <data key="d3">0.0</data>
  <data key="d4">0.31624259132036026</data>
  <data key="d5">0</data>
</node>
<node id="n38085">
  <data key="d0">True</data>
  <data key="d1">hsa-mir-5194</data>
  <data key="d2">0</data>
  <data key="d3">0.0</data>
  <data key="d4">0.31624259132036026</data>
  <data key="d5">0</data>
</node>
<node id="n38086">
  <data key="d0">True</data>
  <data key="d1">hsa-mir-5195</data>
  <data key="d2">0</data>
  <data key="d3">0.0</data>
  <data key="d4">0.31624259132036026</data>
  <data key="d5">0</data>
</node>
<node id="n38087">
  <data key="d0">True</data>
  <data key="d1">hsa-mir-5196</data>
  <data key="d2">0</data>
  <data key="d3">0.0</data>
  <data key="d4">0.31624259132036026</data>
  <data key="d5">0</data>
</node>
<node id="n38088">
  <data key="d0">True</data>
  <data key="d1">hsa-mir-5197</data>
  <data key="d2">0</data>
  <data key="d3">0.0</data>
  <data key="d4">0.31624259132036026</data>
  <data key="d5">0</data>
</node>
<node id="n38089">
  <data key="d0">True</data>
  <data key="d1">hsa-mir-519a-1</data>
  <data key="d2">0</data>
  <data key="d3">0.0</data>
  <data key="d4">0.31624259132036026</data>
  <data key="d5">0</data>
</node>
<node id="n38090">
  <data key="d0">True</data>
  <data key="d1">hsa-mir-519a-2</data>
  <data key="d2">0</data>
  <data key="d3">0.0</data>
  <data key="d4">0.31624259132036026</data>
  <data key="d5">0</data>
</node>
<node id="n38091">
  <data key="d0">True</data>
  <data key="d1">hsa-mir-519b</data>
  <data key="d2">0</data>
  <data key="d3">0.0</data>
  <data key="d4">0.31624259132036026</data>
  <data key="d5">0</data>
</node>
<node id="n38092">
  <data key="d0">True</data>
  <data key="d1">hsa-mir-519c</data>
  <data key="d2">0</data>
  <data key="d3">0.0</data>
  <data key="d4">0.31624259132036026</data>
  <data key="d5">0</data>
</node>
<node id="n38093">
  <data key="d0">True</data>
  <data key="d1">hsa-mir-519d</data>
  <data key="d2">0</data>
  <data key="d3">0.0</data>
  <data key="d4">0.31624259132036026</data>
  <data key="d5">0</data>
</node>
<node id="n38094">
  <data key="d0">True</data>
  <data key="d1">hsa-mir-519e</data>
  <data key="d2">0</data>
  <data key="d3">0.0</data>
  <data key="d4">0.31624259132036026</data>
  <data key="d5">0</data>
</node>
<node id="n38095">
  <data key="d0">True</data>
  <data key="d1">hsa-mir-520a</data>
  <data key="d2">0</data>
  <data key="d3">0.0</data>
  <data key="d4">0.31624259132036026</data>
  <data key="d5">0</data>
</node>
<node id="n38096">
  <data key="d0">True</data>
  <data key="d1">hsa-mir-520b</data>
  <data key="d2">0</data>
  <data key="d3">0.0</data>
  <data key="d4">0.31624259132036026</data>
  <data key="d5">0</data>
</node>
<node id="n38097">
  <data key="d0">True</data>
  <data key="d1">hsa-mir-520c</data>
  <data key="d2">0</data>
  <data key="d3">0.0</data>
  <data key="d4">0.31624259132036026</data>
  <data key="d5">0</data>
</node>
<node id="n38098">
  <data key="d0">True</data>
  <data key="d1">hsa-mir-520d</data>
  <data key="d2">0</data>
  <data key="d3">0.0</data>
  <data key="d4">0.31624259132036026</data>
  <data key="d5">0</data>
</node>
<node id="n38099">
  <data key="d0">True</data>
  <data key="d1">hsa-mir-520e</data>
  <data key="d2">0</data>
  <data key="d3">0.0</data>
  <data key="d4">0.31624259132036026</data>
  <data key="d5">0</data>
</node>
<node id="n38100">
  <data key="d0">True</data>
  <data key="d1">hsa-mir-520f</data>
  <data key="d2">0</data>
  <data key="d3">0.0</data>
  <data key="d4">0.31624259132036026</data>
  <data key="d5">0</data>
</node>
<node id="n38101">
  <data key="d0">True</data>
  <data key="d1">hsa-mir-520g</data>
  <data key="d2">0</data>
  <data key="d3">0.0</data>
  <data key="d4">0.31624259132036026</data>
  <data key="d5">0</data>
</node>
<node id="n38102">
  <data key="d0">True</data>
  <data key="d1">hsa-mir-520h</data>
  <data key="d2">0</data>
  <data key="d3">0.0</data>
  <data key="d4">0.31624259132036026</data>
  <data key="d5">0</data>
</node>
<node id="n38103">
  <data key="d0">True</data>
  <data key="d1">hsa-mir-521-1</data>
  <data key="d2">0</data>
  <data key="d3">0.0</data>
  <data key="d4">0.31624259132036026</data>
  <data key="d5">0</data>
</node>
<node id="n38104">
  <data key="d0">True</data>
  <data key="d1">hsa-mir-521-2</data>
  <data key="d2">0</data>
  <data key="d3">0.0</data>
  <data key="d4">0.31624259132036026</data>
  <data key="d5">0</data>
</node>
<node id="n38105">
  <data key="d0">True</data>
  <data key="d1">hsa-mir-522</data>
  <data key="d2">0</data>
  <data key="d3">0.0</data>
  <data key="d4">0.31624259132036026</data>
  <data key="d5">0</data>
</node>
<node id="n38106">
  <data key="d0">True</data>
  <data key="d1">hsa-mir-523</data>
  <data key="d2">0</data>
  <data key="d3">0.0</data>
  <data key="d4">0.31624259132036026</data>
  <data key="d5">0</data>
</node>
<node id="n38107">
  <data key="d0">True</data>
  <data key="d1">hsa-mir-524</data>
  <data key="d2">0</data>
  <data key="d3">0.0</data>
  <data key="d4">0.31624259132036026</data>
  <data key="d5">0</data>
</node>
<node id="n38108">
  <data key="d0">True</data>
  <data key="d1">hsa-mir-525</data>
  <data key="d2">0</data>
  <data key="d3">0.0</data>
  <data key="d4">0.31624259132036026</data>
  <data key="d5">0</data>
</node>
<node id="n38109">
  <data key="d0">True</data>
  <data key="d1">hsa-mir-526a-1</data>
  <data key="d2">0</data>
  <data key="d3">0.0</data>
  <data key="d4">0.31624259132036026</data>
  <data key="d5">0</data>
</node>
<node id="n38110">
  <data key="d0">True</data>
  <data key="d1">hsa-mir-526a-2</data>
  <data key="d2">0</data>
  <data key="d3">0.0</data>
  <data key="d4">0.31624259132036026</data>
  <data key="d5">0</data>
</node>
<node id="n38111">
  <data key="d0">True</data>
  <data key="d1">hsa-mir-526b</data>
  <data key="d2">0</data>
  <data key="d3">0.0</data>
  <data key="d4">0.31624259132036026</data>
  <data key="d5">0</data>
</node>
<node id="n38112">
  <data key="d0">True</data>
  <data key="d1">hsa-mir-527</data>
  <data key="d2">0</data>
  <data key="d3">0.0</data>
  <data key="d4">0.31624259132036026</data>
  <data key="d5">0</data>
</node>
<node id="n38113">
  <data key="d0">True</data>
  <data key="d1">hsa-mir-532</data>
  <data key="d2">4</data>
  <data key="d3">0.0022727272727272726</data>
  <data key="d4">0.31624259132036026</data>
  <data key="d5">0.0</data>
</node>
<node id="n38114">
  <data key="d0">True</data>
  <data key="d1">hsa-mir-539</data>
  <data key="d2">0</data>
  <data key="d3">0.0</data>
  <data key="d4">0.31624259132036026</data>
  <data key="d5">0</data>
</node>
<node id="n38115">
  <data key="d0">True</data>
  <data key="d1">hsa-mir-541</data>
  <data key="d2">1</data>
  <data key="d3">0.0</data>
  <data key="d4">0.31624259132036026</data>
  <data key="d5">0</data>
</node>
<node id="n38116">
  <data key="d0">True</data>
  <data key="d1">hsa-mir-542</data>
  <data key="d2">2</data>
  <data key="d3">0.22133230652530483</data>
  <data key="d4">0.31624259132036026</data>
  <data key="d5">0</data>
</node>
<node id="n38117">
  <data key="d0">True</data>
  <data key="d1">hsa-mir-543</data>
  <data key="d2">4</data>
  <data key="d3">0.016111918033937904</data>
  <data key="d4">0.31624259132036026</data>
  <data key="d5">0.16666666666666666</data>
</node>
<node id="n38118">
  <data key="d0">True</data>
  <data key="d1">hsa-mir-544a</data>
  <data key="d2">0</data>
  <data key="d3">0.0</data>
  <data key="d4">0.31624259132036026</data>
  <data key="d5">0</data>
</node>
<node id="n38119">
  <data key="d0">True</data>
  <data key="d1">hsa-mir-544b</data>
  <data key="d2">0</data>
  <data key="d3">0.0</data>
  <data key="d4">0.31624259132036026</data>
  <data key="d5">0</data>
</node>
<node id="n38120">
  <data key="d0">True</data>
  <data key="d1">hsa-mir-545</data>
  <data key="d2">3</data>
  <data key="d3">0.0</data>
  <data key="d4">0.31624259132036026</data>
  <data key="d5">0.0</data>
</node>
<node id="n38121">
  <data key="d0">True</data>
  <data key="d1">hsa-mir-548a-1</data>
  <data key="d2">0</data>
  <data key="d3">0.0</data>
  <data key="d4">0.31624259132036026</data>
  <data key="d5">0</data>
</node>
<node id="n38122">
  <data key="d0">True</data>
  <data key="d1">hsa-mir-548a-2</data>
  <data key="d2">0</data>
  <data key="d3">0.0</data>
  <data key="d4">0.31624259132036026</data>
  <data key="d5">0</data>
</node>
<node id="n38123">
  <data key="d0">True</data>
  <data key="d1">hsa-mir-548a-3</data>
  <data key="d2">0</data>
  <data key="d3">0.0</data>
  <data key="d4">0.31624259132036026</data>
  <data key="d5">0</data>
</node>
<node id="n38124">
  <data key="d0">True</data>
  <data key="d1">hsa-mir-548aa-1</data>
  <data key="d2">0</data>
  <data key="d3">0.0</data>
  <data key="d4">0.31624259132036026</data>
  <data key="d5">0</data>
</node>
<node id="n38125">
  <data key="d0">True</data>
  <data key="d1">hsa-mir-548aa-2</data>
  <data key="d2">0</data>
  <data key="d3">0.0</data>
  <data key="d4">0.31624259132036026</data>
  <data key="d5">0</data>
</node>
<node id="n38126">
  <data key="d0">True</data>
  <data key="d1">hsa-mir-548ab</data>
  <data key="d2">0</data>
  <data key="d3">0.0</data>
  <data key="d4">0.31624259132036026</data>
  <data key="d5">0</data>
</node>
<node id="n38127">
  <data key="d0">True</data>
  <data key="d1">hsa-mir-548ac</data>
  <data key="d2">0</data>
  <data key="d3">0.0</data>
  <data key="d4">0.31624259132036026</data>
  <data key="d5">0</data>
</node>
<node id="n38128">
  <data key="d0">True</data>
  <data key="d1">hsa-mir-548ad</data>
  <data key="d2">0</data>
  <data key="d3">0.0</data>
  <data key="d4">0.31624259132036026</data>
  <data key="d5">0</data>
</node>
<node id="n38129">
  <data key="d0">True</data>
  <data key="d1">hsa-mir-548ae-1</data>
  <data key="d2">0</data>
  <data key="d3">0.0</data>
  <data key="d4">0.31624259132036026</data>
  <data key="d5">0</data>
</node>
<node id="n38130">
  <data key="d0">True</data>
  <data key="d1">hsa-mir-548ae-2</data>
  <data key="d2">0</data>
  <data key="d3">0.0</data>
  <data key="d4">0.31624259132036026</data>
  <data key="d5">0</data>
</node>
<node id="n38131">
  <data key="d0">True</data>
  <data key="d1">hsa-mir-548ag-1</data>
  <data key="d2">0</data>
  <data key="d3">0.0</data>
  <data key="d4">0.31624259132036026</data>
  <data key="d5">0</data>
</node>
<node id="n38132">
  <data key="d0">True</data>
  <data key="d1">hsa-mir-548ag-2</data>
  <data key="d2">0</data>
  <data key="d3">0.0</data>
  <data key="d4">0.31624259132036026</data>
  <data key="d5">0</data>
</node>
<node id="n38133">
  <data key="d0">True</data>
  <data key="d1">hsa-mir-548ah</data>
  <data key="d2">0</data>
  <data key="d3">0.0</data>
  <data key="d4">0.31624259132036026</data>
  <data key="d5">0</data>
</node>
<node id="n38134">
  <data key="d0">True</data>
  <data key="d1">hsa-mir-548ai</data>
  <data key="d2">0</data>
  <data key="d3">0.0</data>
  <data key="d4">0.31624259132036026</data>
  <data key="d5">0</data>
</node>
<node id="n38135">
  <data key="d0">True</data>
  <data key="d1">hsa-mir-548aj-1</data>
  <data key="d2">0</data>
  <data key="d3">0.0</data>
  <data key="d4">0.31624259132036026</data>
  <data key="d5">0</data>
</node>
<node id="n38136">
  <data key="d0">True</data>
  <data key="d1">hsa-mir-548aj-2</data>
  <data key="d2">0</data>
  <data key="d3">0.0</data>
  <data key="d4">0.31624259132036026</data>
  <data key="d5">0</data>
</node>
<node id="n38137">
  <data key="d0">True</data>
  <data key="d1">hsa-mir-548ak</data>
  <data key="d2">0</data>
  <data key="d3">0.0</data>
  <data key="d4">0.31624259132036026</data>
  <data key="d5">0</data>
</node>
<node id="n38138">
  <data key="d0">True</data>
  <data key="d1">hsa-mir-548al</data>
  <data key="d2">0</data>
  <data key="d3">0.0</data>
  <data key="d4">0.31624259132036026</data>
  <data key="d5">0</data>
</node>
<node id="n38139">
  <data key="d0">True</data>
  <data key="d1">hsa-mir-548am</data>
  <data key="d2">0</data>
  <data key="d3">0.0</data>
  <data key="d4">0.31624259132036026</data>
  <data key="d5">0</data>
</node>
<node id="n38140">
  <data key="d0">True</data>
  <data key="d1">hsa-mir-548an</data>
  <data key="d2">0</data>
  <data key="d3">0.0</data>
  <data key="d4">0.31624259132036026</data>
  <data key="d5">0</data>
</node>
<node id="n38141">
  <data key="d0">True</data>
  <data key="d1">hsa-mir-548ao</data>
  <data key="d2">0</data>
  <data key="d3">0.0</data>
  <data key="d4">0.31624259132036026</data>
  <data key="d5">0</data>
</node>
<node id="n38142">
  <data key="d0">True</data>
  <data key="d1">hsa-mir-548ap</data>
  <data key="d2">0</data>
  <data key="d3">0.0</data>
  <data key="d4">0.31624259132036026</data>
  <data key="d5">0</data>
</node>
<node id="n38143">
  <data key="d0">True</data>
  <data key="d1">hsa-mir-548aq</data>
  <data key="d2">0</data>
  <data key="d3">0.0</data>
  <data key="d4">0.31624259132036026</data>
  <data key="d5">0</data>
</node>
<node id="n38144">
  <data key="d0">True</data>
  <data key="d1">hsa-mir-548ar</data>
  <data key="d2">0</data>
  <data key="d3">0.0</data>
  <data key="d4">0.31624259132036026</data>
  <data key="d5">0</data>
</node>
<node id="n38145">
  <data key="d0">True</data>
  <data key="d1">hsa-mir-548as</data>
  <data key="d2">0</data>
  <data key="d3">0.0</data>
  <data key="d4">0.31624259132036026</data>
  <data key="d5">0</data>
</node>
<node id="n38146">
  <data key="d0">True</data>
  <data key="d1">hsa-mir-548at</data>
  <data key="d2">0</data>
  <data key="d3">0.0</data>
  <data key="d4">0.31624259132036026</data>
  <data key="d5">0</data>
</node>
<node id="n38147">
  <data key="d0">True</data>
  <data key="d1">hsa-mir-548au</data>
  <data key="d2">0</data>
  <data key="d3">0.0</data>
  <data key="d4">0.31624259132036026</data>
  <data key="d5">0</data>
</node>
<node id="n38148">
  <data key="d0">True</data>
  <data key="d1">hsa-mir-548av</data>
  <data key="d2">0</data>
  <data key="d3">0.0</data>
  <data key="d4">0.31624259132036026</data>
  <data key="d5">0</data>
</node>
<node id="n38149">
  <data key="d0">True</data>
  <data key="d1">hsa-mir-548aw</data>
  <data key="d2">0</data>
  <data key="d3">0.0</data>
  <data key="d4">0.31624259132036026</data>
  <data key="d5">0</data>
</node>
<node id="n38150">
  <data key="d0">True</data>
  <data key="d1">hsa-mir-548ax</data>
  <data key="d2">0</data>
  <data key="d3">0.0</data>
  <data key="d4">0.31624259132036026</data>
  <data key="d5">0</data>
</node>
<node id="n38151">
  <data key="d0">True</data>
  <data key="d1">hsa-mir-548ay</data>
  <data key="d2">0</data>
  <data key="d3">0.0</data>
  <data key="d4">0.31624259132036026</data>
  <data key="d5">0</data>
</node>
<node id="n38152">
  <data key="d0">True</data>
  <data key="d1">hsa-mir-548az</data>
  <data key="d2">0</data>
  <data key="d3">0.0</data>
  <data key="d4">0.31624259132036026</data>
  <data key="d5">0</data>
</node>
<node id="n38153">
  <data key="d0">True</data>
  <data key="d1">hsa-mir-548b</data>
  <data key="d2">0</data>
  <data key="d3">0.0</data>
  <data key="d4">0.31624259132036026</data>
  <data key="d5">0</data>
</node>
<node id="n38154">
  <data key="d0">True</data>
  <data key="d1">hsa-mir-548ba</data>
  <data key="d2">0</data>
  <data key="d3">0.0</data>
  <data key="d4">0.31624259132036026</data>
  <data key="d5">0</data>
</node>
<node id="n38155">
  <data key="d0">True</data>
  <data key="d1">hsa-mir-548bb</data>
  <data key="d2">0</data>
  <data key="d3">0.0</data>
  <data key="d4">0.31624259132036026</data>
  <data key="d5">0</data>
</node>
<node id="n38156">
  <data key="d0">True</data>
  <data key="d1">hsa-mir-548c</data>
  <data key="d2">0</data>
  <data key="d3">0.0</data>
  <data key="d4">0.31624259132036026</data>
  <data key="d5">0</data>
</node>
<node id="n38157">
  <data key="d0">True</data>
  <data key="d1">hsa-mir-548d-1</data>
  <data key="d2">0</data>
  <data key="d3">0.0</data>
  <data key="d4">0.31624259132036026</data>
  <data key="d5">0</data>
</node>
<node id="n38158">
  <data key="d0">True</data>
  <data key="d1">hsa-mir-548d-2</data>
  <data key="d2">0</data>
  <data key="d3">0.0</data>
  <data key="d4">0.31624259132036026</data>
  <data key="d5">0</data>
</node>
<node id="n38159">
  <data key="d0">True</data>
  <data key="d1">hsa-mir-548e</data>
  <data key="d2">0</data>
  <data key="d3">0.0</data>
  <data key="d4">0.31624259132036026</data>
  <data key="d5">0</data>
</node>
<node id="n38160">
  <data key="d0">True</data>
  <data key="d1">hsa-mir-548f-1</data>
  <data key="d2">0</data>
  <data key="d3">0.0</data>
  <data key="d4">0.31624259132036026</data>
  <data key="d5">0</data>
</node>
<node id="n38161">
  <data key="d0">True</data>
  <data key="d1">hsa-mir-548f-2</data>
  <data key="d2">0</data>
  <data key="d3">0.0</data>
  <data key="d4">0.31624259132036026</data>
  <data key="d5">0</data>
</node>
<node id="n38162">
  <data key="d0">True</data>
  <data key="d1">hsa-mir-548f-3</data>
  <data key="d2">0</data>
  <data key="d3">0.0</data>
  <data key="d4">0.31624259132036026</data>
  <data key="d5">0</data>
</node>
<node id="n38163">
  <data key="d0">True</data>
  <data key="d1">hsa-mir-548f-4</data>
  <data key="d2">0</data>
  <data key="d3">0.0</data>
  <data key="d4">0.31624259132036026</data>
  <data key="d5">0</data>
</node>
<node id="n38164">
  <data key="d0">True</data>
  <data key="d1">hsa-mir-548f-5</data>
  <data key="d2">0</data>
  <data key="d3">0.0</data>
  <data key="d4">0.31624259132036026</data>
  <data key="d5">0</data>
</node>
<node id="n38165">
  <data key="d0">True</data>
  <data key="d1">hsa-mir-548g</data>
  <data key="d2">0</data>
  <data key="d3">0.0</data>
  <data key="d4">0.31624259132036026</data>
  <data key="d5">0</data>
</node>
<node id="n38166">
  <data key="d0">True</data>
  <data key="d1">hsa-mir-548h-1</data>
  <data key="d2">0</data>
  <data key="d3">0.0</data>
  <data key="d4">0.31624259132036026</data>
  <data key="d5">0</data>
</node>
<node id="n38167">
  <data key="d0">True</data>
  <data key="d1">hsa-mir-548h-2</data>
  <data key="d2">0</data>
  <data key="d3">0.0</data>
  <data key="d4">0.31624259132036026</data>
  <data key="d5">0</data>
</node>
<node id="n38168">
  <data key="d0">True</data>
  <data key="d1">hsa-mir-548h-3</data>
  <data key="d2">0</data>
  <data key="d3">0.0</data>
  <data key="d4">0.31624259132036026</data>
  <data key="d5">0</data>
</node>
<node id="n38169">
  <data key="d0">True</data>
  <data key="d1">hsa-mir-548h-4</data>
  <data key="d2">0</data>
  <data key="d3">0.0</data>
  <data key="d4">0.31624259132036026</data>
  <data key="d5">0</data>
</node>
<node id="n38170">
  <data key="d0">True</data>
  <data key="d1">hsa-mir-548h-5</data>
  <data key="d2">0</data>
  <data key="d3">0.0</data>
  <data key="d4">0.31624259132036026</data>
  <data key="d5">0</data>
</node>
<node id="n38171">
  <data key="d0">True</data>
  <data key="d1">hsa-mir-548i-1</data>
  <data key="d2">0</data>
  <data key="d3">0.0</data>
  <data key="d4">0.31624259132036026</data>
  <data key="d5">0</data>
</node>
<node id="n38172">
  <data key="d0">True</data>
  <data key="d1">hsa-mir-548i-2</data>
  <data key="d2">0</data>
  <data key="d3">0.0</data>
  <data key="d4">0.31624259132036026</data>
  <data key="d5">0</data>
</node>
<node id="n38173">
  <data key="d0">True</data>
  <data key="d1">hsa-mir-548i-3</data>
  <data key="d2">0</data>
  <data key="d3">0.0</data>
  <data key="d4">0.31624259132036026</data>
  <data key="d5">0</data>
</node>
<node id="n38174">
  <data key="d0">True</data>
  <data key="d1">hsa-mir-548i-4</data>
  <data key="d2">0</data>
  <data key="d3">0.0</data>
  <data key="d4">0.31624259132036026</data>
  <data key="d5">0</data>
</node>
<node id="n38175">
  <data key="d0">True</data>
  <data key="d1">hsa-mir-548j</data>
  <data key="d2">0</data>
  <data key="d3">0.0</data>
  <data key="d4">0.31624259132036026</data>
  <data key="d5">0</data>
</node>
<node id="n38176">
  <data key="d0">True</data>
  <data key="d1">hsa-mir-548k</data>
  <data key="d2">0</data>
  <data key="d3">0.0</data>
  <data key="d4">0.31624259132036026</data>
  <data key="d5">0</data>
</node>
<node id="n38177">
  <data key="d0">True</data>
  <data key="d1">hsa-mir-548l</data>
  <data key="d2">0</data>
  <data key="d3">0.0</data>
  <data key="d4">0.31624259132036026</data>
  <data key="d5">0</data>
</node>
<node id="n38178">
  <data key="d0">True</data>
  <data key="d1">hsa-mir-548m</data>
  <data key="d2">0</data>
  <data key="d3">0.0</data>
  <data key="d4">0.31624259132036026</data>
  <data key="d5">0</data>
</node>
<node id="n38179">
  <data key="d0">True</data>
  <data key="d1">hsa-mir-548n</data>
  <data key="d2">0</data>
  <data key="d3">0.0</data>
  <data key="d4">0.31624259132036026</data>
  <data key="d5">0</data>
</node>
<node id="n38180">
  <data key="d0">True</data>
  <data key="d1">hsa-mir-548o</data>
  <data key="d2">0</data>
  <data key="d3">0.0</data>
  <data key="d4">0.31624259132036026</data>
  <data key="d5">0</data>
</node>
<node id="n38181">
  <data key="d0">True</data>
  <data key="d1">hsa-mir-548o-2</data>
  <data key="d2">0</data>
  <data key="d3">0.0</data>
  <data key="d4">0.31624259132036026</data>
  <data key="d5">0</data>
</node>
<node id="n38182">
  <data key="d0">True</data>
  <data key="d1">hsa-mir-548p</data>
  <data key="d2">0</data>
  <data key="d3">0.0</data>
  <data key="d4">0.31624259132036026</data>
  <data key="d5">0</data>
</node>
<node id="n38183">
  <data key="d0">True</data>
  <data key="d1">hsa-mir-548q</data>
  <data key="d2">0</data>
  <data key="d3">0.0</data>
  <data key="d4">0.31624259132036026</data>
  <data key="d5">0</data>
</node>
<node id="n38184">
  <data key="d0">True</data>
  <data key="d1">hsa-mir-548s</data>
  <data key="d2">0</data>
  <data key="d3">0.0</data>
  <data key="d4">0.31624259132036026</data>
  <data key="d5">0</data>
</node>
<node id="n38185">
  <data key="d0">True</data>
  <data key="d1">hsa-mir-548t</data>
  <data key="d2">0</data>
  <data key="d3">0.0</data>
  <data key="d4">0.31624259132036026</data>
  <data key="d5">0</data>
</node>
<node id="n38186">
  <data key="d0">True</data>
  <data key="d1">hsa-mir-548u</data>
  <data key="d2">0</data>
  <data key="d3">0.0</data>
  <data key="d4">0.31624259132036026</data>
  <data key="d5">0</data>
</node>
<node id="n38187">
  <data key="d0">True</data>
  <data key="d1">hsa-mir-548v</data>
  <data key="d2">0</data>
  <data key="d3">0.0</data>
  <data key="d4">0.31624259132036026</data>
  <data key="d5">0</data>
</node>
<node id="n38188">
  <data key="d0">True</data>
  <data key="d1">hsa-mir-548w</data>
  <data key="d2">0</data>
  <data key="d3">0.0</data>
  <data key="d4">0.31624259132036026</data>
  <data key="d5">0</data>
</node>
<node id="n38189">
  <data key="d0">True</data>
  <data key="d1">hsa-mir-548x</data>
  <data key="d2">0</data>
  <data key="d3">0.0</data>
  <data key="d4">0.31624259132036026</data>
  <data key="d5">0</data>
</node>
<node id="n38190">
  <data key="d0">True</data>
  <data key="d1">hsa-mir-548x-2</data>
  <data key="d2">0</data>
  <data key="d3">0.0</data>
  <data key="d4">0.31624259132036026</data>
  <data key="d5">0</data>
</node>
<node id="n38191">
  <data key="d0">True</data>
  <data key="d1">hsa-mir-548y</data>
  <data key="d2">0</data>
  <data key="d3">0.0</data>
  <data key="d4">0.31624259132036026</data>
  <data key="d5">0</data>
</node>
<node id="n38192">
  <data key="d0">True</data>
  <data key="d1">hsa-mir-548z</data>
  <data key="d2">0</data>
  <data key="d3">0.0</data>
  <data key="d4">0.31624259132036026</data>
  <data key="d5">0</data>
</node>
<node id="n38193">
  <data key="d0">True</data>
  <data key="d1">hsa-mir-549a</data>
  <data key="d2">0</data>
  <data key="d3">0.0</data>
  <data key="d4">0.31624259132036026</data>
  <data key="d5">0</data>
</node>
<node id="n38194">
  <data key="d0">True</data>
  <data key="d1">hsa-mir-550a-1</data>
  <data key="d2">0</data>
  <data key="d3">0.0</data>
  <data key="d4">0.31624259132036026</data>
  <data key="d5">0</data>
</node>
<node id="n38195">
  <data key="d0">True</data>
  <data key="d1">hsa-mir-550a-2</data>
  <data key="d2">2</data>
  <data key="d3">0.3333333333333333</data>
  <data key="d4">0.31624259132036026</data>
  <data key="d5">0</data>
</node>
<node id="n38196">
  <data key="d0">True</data>
  <data key="d1">hsa-mir-550a-3</data>
  <data key="d2">0</data>
  <data key="d3">0.0</data>
  <data key="d4">0.31624259132036026</data>
  <data key="d5">0</data>
</node>
<node id="n38197">
  <data key="d0">True</data>
  <data key="d1">hsa-mir-550b-1</data>
  <data key="d2">0</data>
  <data key="d3">0.0</data>
  <data key="d4">0.31624259132036026</data>
  <data key="d5">0</data>
</node>
<node id="n38198">
  <data key="d0">True</data>
  <data key="d1">hsa-mir-550b-2</data>
  <data key="d2">0</data>
  <data key="d3">0.0</data>
  <data key="d4">0.31624259132036026</data>
  <data key="d5">0</data>
</node>
<node id="n38199">
  <data key="d0">True</data>
  <data key="d1">hsa-mir-551a</data>
  <data key="d2">0</data>
  <data key="d3">0.0</data>
  <data key="d4">0.31624259132036026</data>
  <data key="d5">0</data>
</node>
<node id="n38200">
  <data key="d0">True</data>
  <data key="d1">hsa-mir-551b</data>
  <data key="d2">1</data>
  <data key="d3">0.0</data>
  <data key="d4">0.31624259132036026</data>
  <data key="d5">0</data>
</node>
<node id="n38201">
  <data key="d0">True</data>
  <data key="d1">hsa-mir-552</data>
  <data key="d2">0</data>
  <data key="d3">0.0</data>
  <data key="d4">0.31624259132036026</data>
  <data key="d5">0</data>
</node>
<node id="n38202">
  <data key="d0">True</data>
  <data key="d1">hsa-mir-553</data>
  <data key="d2">0</data>
  <data key="d3">0.0</data>
  <data key="d4">0.31624259132036026</data>
  <data key="d5">0</data>
</node>
<node id="n38203">
  <data key="d0">True</data>
  <data key="d1">hsa-mir-554</data>
  <data key="d2">0</data>
  <data key="d3">0.0</data>
  <data key="d4">0.31624259132036026</data>
  <data key="d5">0</data>
</node>
<node id="n38204">
  <data key="d0">True</data>
  <data key="d1">hsa-mir-555</data>
  <data key="d2">0</data>
  <data key="d3">0.0</data>
  <data key="d4">0.31624259132036026</data>
  <data key="d5">0</data>
</node>
<node id="n38205">
  <data key="d0">True</data>
  <data key="d1">hsa-mir-556</data>
  <data key="d2">0</data>
  <data key="d3">0.0</data>
  <data key="d4">0.31624259132036026</data>
  <data key="d5">0</data>
</node>
<node id="n38206">
  <data key="d0">True</data>
  <data key="d1">hsa-mir-557</data>
  <data key="d2">0</data>
  <data key="d3">0.0</data>
  <data key="d4">0.31624259132036026</data>
  <data key="d5">0</data>
</node>
<node id="n38207">
  <data key="d0">True</data>
  <data key="d1">hsa-mir-5571</data>
  <data key="d2">0</data>
  <data key="d3">0.0</data>
  <data key="d4">0.31624259132036026</data>
  <data key="d5">0</data>
</node>
<node id="n38208">
  <data key="d0">True</data>
  <data key="d1">hsa-mir-5572</data>
  <data key="d2">0</data>
  <data key="d3">0.0</data>
  <data key="d4">0.31624259132036026</data>
  <data key="d5">0</data>
</node>
<node id="n38209">
  <data key="d0">True</data>
  <data key="d1">hsa-mir-5579</data>
  <data key="d2">0</data>
  <data key="d3">0.0</data>
  <data key="d4">0.31624259132036026</data>
  <data key="d5">0</data>
</node>
<node id="n38210">
  <data key="d0">True</data>
  <data key="d1">hsa-mir-558</data>
  <data key="d2">0</data>
  <data key="d3">0.0</data>
  <data key="d4">0.31624259132036026</data>
  <data key="d5">0</data>
</node>
<node id="n38211">
  <data key="d0">True</data>
  <data key="d1">hsa-mir-5580</data>
  <data key="d2">0</data>
  <data key="d3">0.0</data>
  <data key="d4">0.31624259132036026</data>
  <data key="d5">0</data>
</node>
<node id="n38212">
  <data key="d0">True</data>
  <data key="d1">hsa-mir-5581</data>
  <data key="d2">0</data>
  <data key="d3">0.0</data>
  <data key="d4">0.31624259132036026</data>
  <data key="d5">0</data>
</node>
<node id="n38213">
  <data key="d0">True</data>
  <data key="d1">hsa-mir-5582</data>
  <data key="d2">0</data>
  <data key="d3">0.0</data>
  <data key="d4">0.31624259132036026</data>
  <data key="d5">0</data>
</node>
<node id="n38214">
  <data key="d0">True</data>
  <data key="d1">hsa-mir-5583-1</data>
  <data key="d2">0</data>
  <data key="d3">0.0</data>
  <data key="d4">0.31624259132036026</data>
  <data key="d5">0</data>
</node>
<node id="n38215">
  <data key="d0">True</data>
  <data key="d1">hsa-mir-5583-2</data>
  <data key="d2">0</data>
  <data key="d3">0.0</data>
  <data key="d4">0.31624259132036026</data>
  <data key="d5">0</data>
</node>
<node id="n38216">
  <data key="d0">True</data>
  <data key="d1">hsa-mir-5584</data>
  <data key="d2">0</data>
  <data key="d3">0.0</data>
  <data key="d4">0.31624259132036026</data>
  <data key="d5">0</data>
</node>
<node id="n38217">
  <data key="d0">True</data>
  <data key="d1">hsa-mir-5585</data>
  <data key="d2">0</data>
  <data key="d3">0.0</data>
  <data key="d4">0.31624259132036026</data>
  <data key="d5">0</data>
</node>
<node id="n38218">
  <data key="d0">True</data>
  <data key="d1">hsa-mir-5586</data>
  <data key="d2">66</data>
  <data key="d3">0.07132582602406606</data>
  <data key="d4">0.31624259132036026</data>
  <data key="d5">0.7202797202797203</data>
</node>
<node id="n38219">
  <data key="d0">True</data>
  <data key="d1">hsa-mir-5587</data>
  <data key="d2">0</data>
  <data key="d3">0.0</data>
  <data key="d4">0.31624259132036026</data>
  <data key="d5">0</data>
</node>
<node id="n38220">
  <data key="d0">True</data>
  <data key="d1">hsa-mir-5588</data>
  <data key="d2">0</data>
  <data key="d3">0.0</data>
  <data key="d4">0.31624259132036026</data>
  <data key="d5">0</data>
</node>
<node id="n38221">
  <data key="d0">True</data>
  <data key="d1">hsa-mir-5589</data>
  <data key="d2">0</data>
  <data key="d3">0.0</data>
  <data key="d4">0.31624259132036026</data>
  <data key="d5">0</data>
</node>
<node id="n38222">
  <data key="d0">True</data>
  <data key="d1">hsa-mir-559</data>
  <data key="d2">0</data>
  <data key="d3">0.0</data>
  <data key="d4">0.31624259132036026</data>
  <data key="d5">0</data>
</node>
<node id="n38223">
  <data key="d0">True</data>
  <data key="d1">hsa-mir-5590</data>
  <data key="d2">0</data>
  <data key="d3">0.0</data>
  <data key="d4">0.31624259132036026</data>
  <data key="d5">0</data>
</node>
<node id="n38224">
  <data key="d0">True</data>
  <data key="d1">hsa-mir-5591</data>
  <data key="d2">0</data>
  <data key="d3">0.0</data>
  <data key="d4">0.31624259132036026</data>
  <data key="d5">0</data>
</node>
<node id="n38225">
  <data key="d0">True</data>
  <data key="d1">hsa-mir-561</data>
  <data key="d2">0</data>
  <data key="d3">0.0</data>
  <data key="d4">0.31624259132036026</data>
  <data key="d5">0</data>
</node>
<node id="n38226">
  <data key="d0">True</data>
  <data key="d1">hsa-mir-562</data>
  <data key="d2">0</data>
  <data key="d3">0.0</data>
  <data key="d4">0.31624259132036026</data>
  <data key="d5">0</data>
</node>
<node id="n38227">
  <data key="d0">True</data>
  <data key="d1">hsa-mir-563</data>
  <data key="d2">0</data>
  <data key="d3">0.0</data>
  <data key="d4">0.31624259132036026</data>
  <data key="d5">0</data>
</node>
<node id="n38228">
  <data key="d0">True</data>
  <data key="d1">hsa-mir-564</data>
  <data key="d2">0</data>
  <data key="d3">0.0</data>
  <data key="d4">0.31624259132036026</data>
  <data key="d5">0</data>
</node>
<node id="n38229">
  <data key="d0">True</data>
  <data key="d1">hsa-mir-566</data>
  <data key="d2">0</data>
  <data key="d3">0.0</data>
  <data key="d4">0.31624259132036026</data>
  <data key="d5">0</data>
</node>
<node id="n38230">
  <data key="d0">True</data>
  <data key="d1">hsa-mir-567</data>
  <data key="d2">0</data>
  <data key="d3">0.0</data>
  <data key="d4">0.31624259132036026</data>
  <data key="d5">0</data>
</node>
<node id="n38231">
  <data key="d0">True</data>
  <data key="d1">hsa-mir-568</data>
  <data key="d2">0</data>
  <data key="d3">0.0</data>
  <data key="d4">0.31624259132036026</data>
  <data key="d5">0</data>
</node>
<node id="n38232">
  <data key="d0">True</data>
  <data key="d1">hsa-mir-5680</data>
  <data key="d2">0</data>
  <data key="d3">0.0</data>
  <data key="d4">0.31624259132036026</data>
  <data key="d5">0</data>
</node>
<node id="n38233">
  <data key="d0">True</data>
  <data key="d1">hsa-mir-5681a</data>
  <data key="d2">0</data>
  <data key="d3">0.0</data>
  <data key="d4">0.31624259132036026</data>
  <data key="d5">0</data>
</node>
<node id="n38234">
  <data key="d0">True</data>
  <data key="d1">hsa-mir-5681b</data>
  <data key="d2">0</data>
  <data key="d3">0.0</data>
  <data key="d4">0.31624259132036026</data>
  <data key="d5">0</data>
</node>
<node id="n38235">
  <data key="d0">True</data>
  <data key="d1">hsa-mir-5682</data>
  <data key="d2">0</data>
  <data key="d3">0.0</data>
  <data key="d4">0.31624259132036026</data>
  <data key="d5">0</data>
</node>
<node id="n38236">
  <data key="d0">True</data>
  <data key="d1">hsa-mir-5683</data>
  <data key="d2">109</data>
  <data key="d3">0.05343208066570075</data>
  <data key="d4">0.31624259132036026</data>
  <data key="d5">0.6139993204213388</data>
</node>
<node id="n38237">
  <data key="d0">True</data>
  <data key="d1">hsa-mir-5684</data>
  <data key="d2">0</data>
  <data key="d3">0.0</data>
  <data key="d4">0.31624259132036026</data>
  <data key="d5">0</data>
</node>
<node id="n38238">
  <data key="d0">True</data>
  <data key="d1">hsa-mir-5685</data>
  <data key="d2">0</data>
  <data key="d3">0.0</data>
  <data key="d4">0.31624259132036026</data>
  <data key="d5">0</data>
</node>
<node id="n38239">
  <data key="d0">True</data>
  <data key="d1">hsa-mir-5687</data>
  <data key="d2">0</data>
  <data key="d3">0.0</data>
  <data key="d4">0.31624259132036026</data>
  <data key="d5">0</data>
</node>
<node id="n38240">
  <data key="d0">True</data>
  <data key="d1">hsa-mir-5688</data>
  <data key="d2">0</data>
  <data key="d3">0.0</data>
  <data key="d4">0.31624259132036026</data>
  <data key="d5">0</data>
</node>
<node id="n38241">
  <data key="d0">True</data>
  <data key="d1">hsa-mir-5689</data>
  <data key="d2">0</data>
  <data key="d3">0.0</data>
  <data key="d4">0.31624259132036026</data>
  <data key="d5">0</data>
</node>
<node id="n38242">
  <data key="d0">True</data>
  <data key="d1">hsa-mir-569</data>
  <data key="d2">0</data>
  <data key="d3">0.0</data>
  <data key="d4">0.31624259132036026</data>
  <data key="d5">0</data>
</node>
<node id="n38243">
  <data key="d0">True</data>
  <data key="d1">hsa-mir-5690</data>
  <data key="d2">0</data>
  <data key="d3">0.0</data>
  <data key="d4">0.31624259132036026</data>
  <data key="d5">0</data>
</node>
<node id="n38244">
  <data key="d0">True</data>
  <data key="d1">hsa-mir-5691</data>
  <data key="d2">0</data>
  <data key="d3">0.0</data>
  <data key="d4">0.31624259132036026</data>
  <data key="d5">0</data>
</node>
<node id="n38245">
  <data key="d0">True</data>
  <data key="d1">hsa-mir-5692a-1</data>
  <data key="d2">0</data>
  <data key="d3">0.0</data>
  <data key="d4">0.31624259132036026</data>
  <data key="d5">0</data>
</node>
<node id="n38246">
  <data key="d0">True</data>
  <data key="d1">hsa-mir-5692a-2</data>
  <data key="d2">0</data>
  <data key="d3">0.0</data>
  <data key="d4">0.31624259132036026</data>
  <data key="d5">0</data>
</node>
<node id="n38247">
  <data key="d0">True</data>
  <data key="d1">hsa-mir-5692b</data>
  <data key="d2">0</data>
  <data key="d3">0.0</data>
  <data key="d4">0.31624259132036026</data>
  <data key="d5">0</data>
</node>
<node id="n38248">
  <data key="d0">True</data>
  <data key="d1">hsa-mir-5692c-1</data>
  <data key="d2">0</data>
  <data key="d3">0.0</data>
  <data key="d4">0.31624259132036026</data>
  <data key="d5">0</data>
</node>
<node id="n38249">
  <data key="d0">True</data>
  <data key="d1">hsa-mir-5692c-2</data>
  <data key="d2">0</data>
  <data key="d3">0.0</data>
  <data key="d4">0.31624259132036026</data>
  <data key="d5">0</data>
</node>
<node id="n38250">
  <data key="d0">True</data>
  <data key="d1">hsa-mir-5693</data>
  <data key="d2">0</data>
  <data key="d3">0.0</data>
  <data key="d4">0.31624259132036026</data>
  <data key="d5">0</data>
</node>
<node id="n38251">
  <data key="d0">True</data>
  <data key="d1">hsa-mir-5694</data>
  <data key="d2">0</data>
  <data key="d3">0.0</data>
  <data key="d4">0.31624259132036026</data>
  <data key="d5">0</data>
</node>
<node id="n38252">
  <data key="d0">True</data>
  <data key="d1">hsa-mir-5695</data>
  <data key="d2">0</data>
  <data key="d3">0.0</data>
  <data key="d4">0.31624259132036026</data>
  <data key="d5">0</data>
</node>
<node id="n38253">
  <data key="d0">True</data>
  <data key="d1">hsa-mir-5696</data>
  <data key="d2">0</data>
  <data key="d3">0.0</data>
  <data key="d4">0.31624259132036026</data>
  <data key="d5">0</data>
</node>
<node id="n38254">
  <data key="d0">True</data>
  <data key="d1">hsa-mir-5697</data>
  <data key="d2">0</data>
  <data key="d3">0.0</data>
  <data key="d4">0.31624259132036026</data>
  <data key="d5">0</data>
</node>
<node id="n38255">
  <data key="d0">True</data>
  <data key="d1">hsa-mir-5698</data>
  <data key="d2">0</data>
  <data key="d3">0.0</data>
  <data key="d4">0.31624259132036026</data>
  <data key="d5">0</data>
</node>
<node id="n38256">
  <data key="d0">True</data>
  <data key="d1">hsa-mir-5699</data>
  <data key="d2">0</data>
  <data key="d3">0.0</data>
  <data key="d4">0.31624259132036026</data>
  <data key="d5">0</data>
</node>
<node id="n38257">
  <data key="d0">True</data>
  <data key="d1">hsa-mir-570</data>
  <data key="d2">0</data>
  <data key="d3">0.0</data>
  <data key="d4">0.31624259132036026</data>
  <data key="d5">0</data>
</node>
<node id="n38258">
  <data key="d0">True</data>
  <data key="d1">hsa-mir-5700</data>
  <data key="d2">0</data>
  <data key="d3">0.0</data>
  <data key="d4">0.31624259132036026</data>
  <data key="d5">0</data>
</node>
<node id="n38259">
  <data key="d0">True</data>
  <data key="d1">hsa-mir-5701-1</data>
  <data key="d2">0</data>
  <data key="d3">0.0</data>
  <data key="d4">0.31624259132036026</data>
  <data key="d5">0</data>
</node>
<node id="n38260">
  <data key="d0">True</data>
  <data key="d1">hsa-mir-5701-2</data>
  <data key="d2">0</data>
  <data key="d3">0.0</data>
  <data key="d4">0.31624259132036026</data>
  <data key="d5">0</data>
</node>
<node id="n38261">
  <data key="d0">True</data>
  <data key="d1">hsa-mir-5701-3</data>
  <data key="d2">0</data>
  <data key="d3">0.0</data>
  <data key="d4">0.31624259132036026</data>
  <data key="d5">0</data>
</node>
<node id="n38262">
  <data key="d0">True</data>
  <data key="d1">hsa-mir-5702</data>
  <data key="d2">0</data>
  <data key="d3">0.0</data>
  <data key="d4">0.31624259132036026</data>
  <data key="d5">0</data>
</node>
<node id="n38263">
  <data key="d0">True</data>
  <data key="d1">hsa-mir-5703</data>
  <data key="d2">0</data>
  <data key="d3">0.0</data>
  <data key="d4">0.31624259132036026</data>
  <data key="d5">0</data>
</node>
<node id="n38264">
  <data key="d0">True</data>
  <data key="d1">hsa-mir-5704</data>
  <data key="d2">0</data>
  <data key="d3">0.0</data>
  <data key="d4">0.31624259132036026</data>
  <data key="d5">0</data>
</node>
<node id="n38265">
  <data key="d0">True</data>
  <data key="d1">hsa-mir-5705</data>
  <data key="d2">0</data>
  <data key="d3">0.0</data>
  <data key="d4">0.31624259132036026</data>
  <data key="d5">0</data>
</node>
<node id="n38266">
  <data key="d0">True</data>
  <data key="d1">hsa-mir-5706</data>
  <data key="d2">1</data>
  <data key="d3">0.004045194587808621</data>
  <data key="d4">0.31624259132036026</data>
  <data key="d5">0</data>
</node>
<node id="n38267">
  <data key="d0">True</data>
  <data key="d1">hsa-mir-5707</data>
  <data key="d2">0</data>
  <data key="d3">0.0</data>
  <data key="d4">0.31624259132036026</data>
  <data key="d5">0</data>
</node>
<node id="n38268">
  <data key="d0">True</data>
  <data key="d1">hsa-mir-5708</data>
  <data key="d2">0</data>
  <data key="d3">0.0</data>
  <data key="d4">0.31624259132036026</data>
  <data key="d5">0</data>
</node>
<node id="n38269">
  <data key="d0">True</data>
  <data key="d1">hsa-mir-571</data>
  <data key="d2">0</data>
  <data key="d3">0.0</data>
  <data key="d4">0.31624259132036026</data>
  <data key="d5">0</data>
</node>
<node id="n38270">
  <data key="d0">True</data>
  <data key="d1">hsa-mir-572</data>
  <data key="d2">0</data>
  <data key="d3">0.0</data>
  <data key="d4">0.31624259132036026</data>
  <data key="d5">0</data>
</node>
<node id="n38271">
  <data key="d0">True</data>
  <data key="d1">hsa-mir-573</data>
  <data key="d2">0</data>
  <data key="d3">0.0</data>
  <data key="d4">0.31624259132036026</data>
  <data key="d5">0</data>
</node>
<node id="n38272">
  <data key="d0">True</data>
  <data key="d1">hsa-mir-5739</data>
  <data key="d2">0</data>
  <data key="d3">0.0</data>
  <data key="d4">0.31624259132036026</data>
  <data key="d5">0</data>
</node>
<node id="n38273">
  <data key="d0">True</data>
  <data key="d1">hsa-mir-574</data>
  <data key="d2">0</data>
  <data key="d3">0.0</data>
  <data key="d4">0.31624259132036026</data>
  <data key="d5">0</data>
</node>
<node id="n38274">
  <data key="d0">True</data>
  <data key="d1">hsa-mir-575</data>
  <data key="d2">0</data>
  <data key="d3">0.0</data>
  <data key="d4">0.31624259132036026</data>
  <data key="d5">0</data>
</node>
<node id="n38275">
  <data key="d0">True</data>
  <data key="d1">hsa-mir-576</data>
  <data key="d2">0</data>
  <data key="d3">0.0</data>
  <data key="d4">0.31624259132036026</data>
  <data key="d5">0</data>
</node>
<node id="n38276">
  <data key="d0">True</data>
  <data key="d1">hsa-mir-577</data>
  <data key="d2">0</data>
  <data key="d3">0.0</data>
  <data key="d4">0.31624259132036026</data>
  <data key="d5">0</data>
</node>
<node id="n38277">
  <data key="d0">True</data>
  <data key="d1">hsa-mir-578</data>
  <data key="d2">0</data>
  <data key="d3">0.0</data>
  <data key="d4">0.31624259132036026</data>
  <data key="d5">0</data>
</node>
<node id="n38278">
  <data key="d0">True</data>
  <data key="d1">hsa-mir-5787</data>
  <data key="d2">0</data>
  <data key="d3">0.0</data>
  <data key="d4">0.31624259132036026</data>
  <data key="d5">0</data>
</node>
<node id="n38279">
  <data key="d0">True</data>
  <data key="d1">hsa-mir-579</data>
  <data key="d2">0</data>
  <data key="d3">0.0</data>
  <data key="d4">0.31624259132036026</data>
  <data key="d5">0</data>
</node>
<node id="n38280">
  <data key="d0">True</data>
  <data key="d1">hsa-mir-580</data>
  <data key="d2">0</data>
  <data key="d3">0.0</data>
  <data key="d4">0.31624259132036026</data>
  <data key="d5">0</data>
</node>
<node id="n38281">
  <data key="d0">True</data>
  <data key="d1">hsa-mir-581</data>
  <data key="d2">0</data>
  <data key="d3">0.0</data>
  <data key="d4">0.31624259132036026</data>
  <data key="d5">0</data>
</node>
<node id="n38282">
  <data key="d0">True</data>
  <data key="d1">hsa-mir-582</data>
  <data key="d2">1</data>
  <data key="d3">0.0</data>
  <data key="d4">0.31624259132036026</data>
  <data key="d5">0</data>
</node>
<node id="n38283">
  <data key="d0">True</data>
  <data key="d1">hsa-mir-583</data>
  <data key="d2">0</data>
  <data key="d3">0.0</data>
  <data key="d4">0.31624259132036026</data>
  <data key="d5">0</data>
</node>
<node id="n38284">
  <data key="d0">True</data>
  <data key="d1">hsa-mir-584</data>
  <data key="d2">98</data>
  <data key="d3">0.04652804443046169</data>
  <data key="d4">0.31624259132036026</data>
  <data key="d5">0.7052387965495477</data>
</node>
<node id="n38285">
  <data key="d0">True</data>
  <data key="d1">hsa-mir-585</data>
  <data key="d2">0</data>
  <data key="d3">0.0</data>
  <data key="d4">0.31624259132036026</data>
  <data key="d5">0</data>
</node>
<node id="n38286">
  <data key="d0">True</data>
  <data key="d1">hsa-mir-586</data>
  <data key="d2">0</data>
  <data key="d3">0.0</data>
  <data key="d4">0.31624259132036026</data>
  <data key="d5">0</data>
</node>
<node id="n38287">
  <data key="d0">True</data>
  <data key="d1">hsa-mir-587</data>
  <data key="d2">0</data>
  <data key="d3">0.0</data>
  <data key="d4">0.31624259132036026</data>
  <data key="d5">0</data>
</node>
<node id="n38288">
  <data key="d0">True</data>
  <data key="d1">hsa-mir-588</data>
  <data key="d2">0</data>
  <data key="d3">0.0</data>
  <data key="d4">0.31624259132036026</data>
  <data key="d5">0</data>
</node>
<node id="n38289">
  <data key="d0">True</data>
  <data key="d1">hsa-mir-589</data>
  <data key="d2">1</data>
  <data key="d3">0.02702702702702703</data>
  <data key="d4">0.31624259132036026</data>
  <data key="d5">0</data>
</node>
<node id="n38290">
  <data key="d0">True</data>
  <data key="d1">hsa-mir-590</data>
  <data key="d2">0</data>
  <data key="d3">0.0</data>
  <data key="d4">0.31624259132036026</data>
  <data key="d5">0</data>
</node>
<node id="n38291">
  <data key="d0">True</data>
  <data key="d1">hsa-mir-591</data>
  <data key="d2">0</data>
  <data key="d3">0.0</data>
  <data key="d4">0.31624259132036026</data>
  <data key="d5">0</data>
</node>
<node id="n38292">
  <data key="d0">True</data>
  <data key="d1">hsa-mir-592</data>
  <data key="d2">11</data>
  <data key="d3">0.02565727642476852</data>
  <data key="d4">0.31624259132036026</data>
  <data key="d5">0.36363636363636365</data>
</node>
<node id="n38293">
  <data key="d0">True</data>
  <data key="d1">hsa-mir-593</data>
  <data key="d2">0</data>
  <data key="d3">0.0</data>
  <data key="d4">0.31624259132036026</data>
  <data key="d5">0</data>
</node>
<node id="n38294">
  <data key="d0">True</data>
  <data key="d1">hsa-mir-595</data>
  <data key="d2">0</data>
  <data key="d3">0.0</data>
  <data key="d4">0.31624259132036026</data>
  <data key="d5">0</data>
</node>
<node id="n38295">
  <data key="d0">True</data>
  <data key="d1">hsa-mir-596</data>
  <data key="d2">0</data>
  <data key="d3">0.0</data>
  <data key="d4">0.31624259132036026</data>
  <data key="d5">0</data>
</node>
<node id="n38296">
  <data key="d0">True</data>
  <data key="d1">hsa-mir-597</data>
  <data key="d2">0</data>
  <data key="d3">0.0</data>
  <data key="d4">0.31624259132036026</data>
  <data key="d5">0</data>
</node>
<node id="n38297">
  <data key="d0">True</data>
  <data key="d1">hsa-mir-598</data>
  <data key="d2">1</data>
  <data key="d3">0.0</data>
  <data key="d4">0.31624259132036026</data>
  <data key="d5">0</data>
</node>
<node id="n38298">
  <data key="d0">True</data>
  <data key="d1">hsa-mir-599</data>
  <data key="d2">0</data>
  <data key="d3">0.0</data>
  <data key="d4">0.31624259132036026</data>
  <data key="d5">0</data>
</node>
<node id="n38299">
  <data key="d0">True</data>
  <data key="d1">hsa-mir-600</data>
  <data key="d2">0</data>
  <data key="d3">0.0</data>
  <data key="d4">0.31624259132036026</data>
  <data key="d5">0</data>
</node>
<node id="n38300">
  <data key="d0">True</data>
  <data key="d1">hsa-mir-601</data>
  <data key="d2">0</data>
  <data key="d3">0.0</data>
  <data key="d4">0.31624259132036026</data>
  <data key="d5">0</data>
</node>
<node id="n38301">
  <data key="d0">True</data>
  <data key="d1">hsa-mir-602</data>
  <data key="d2">0</data>
  <data key="d3">0.0</data>
  <data key="d4">0.31624259132036026</data>
  <data key="d5">0</data>
</node>
<node id="n38302">
  <data key="d0">True</data>
  <data key="d1">hsa-mir-603</data>
  <data key="d2">0</data>
  <data key="d3">0.0</data>
  <data key="d4">0.31624259132036026</data>
  <data key="d5">0</data>
</node>
<node id="n38303">
  <data key="d0">True</data>
  <data key="d1">hsa-mir-604</data>
  <data key="d2">0</data>
  <data key="d3">0.0</data>
  <data key="d4">0.31624259132036026</data>
  <data key="d5">0</data>
</node>
<node id="n38304">
  <data key="d0">True</data>
  <data key="d1">hsa-mir-605</data>
  <data key="d2">0</data>
  <data key="d3">0.0</data>
  <data key="d4">0.31624259132036026</data>
  <data key="d5">0</data>
</node>
<node id="n38305">
  <data key="d0">True</data>
  <data key="d1">hsa-mir-606</data>
  <data key="d2">0</data>
  <data key="d3">0.0</data>
  <data key="d4">0.31624259132036026</data>
  <data key="d5">0</data>
</node>
<node id="n38306">
  <data key="d0">True</data>
  <data key="d1">hsa-mir-6068</data>
  <data key="d2">0</data>
  <data key="d3">0.0</data>
  <data key="d4">0.31624259132036026</data>
  <data key="d5">0</data>
</node>
<node id="n38307">
  <data key="d0">True</data>
  <data key="d1">hsa-mir-6069</data>
  <data key="d2">0</data>
  <data key="d3">0.0</data>
  <data key="d4">0.31624259132036026</data>
  <data key="d5">0</data>
</node>
<node id="n38308">
  <data key="d0">True</data>
  <data key="d1">hsa-mir-607</data>
  <data key="d2">0</data>
  <data key="d3">0.0</data>
  <data key="d4">0.31624259132036026</data>
  <data key="d5">0</data>
</node>
<node id="n38309">
  <data key="d0">True</data>
  <data key="d1">hsa-mir-6070</data>
  <data key="d2">0</data>
  <data key="d3">0.0</data>
  <data key="d4">0.31624259132036026</data>
  <data key="d5">0</data>
</node>
<node id="n38310">
  <data key="d0">True</data>
  <data key="d1">hsa-mir-6071</data>
  <data key="d2">0</data>
  <data key="d3">0.0</data>
  <data key="d4">0.31624259132036026</data>
  <data key="d5">0</data>
</node>
<node id="n38311">
  <data key="d0">True</data>
  <data key="d1">hsa-mir-6072</data>
  <data key="d2">0</data>
  <data key="d3">0.0</data>
  <data key="d4">0.31624259132036026</data>
  <data key="d5">0</data>
</node>
<node id="n38312">
  <data key="d0">True</data>
  <data key="d1">hsa-mir-6073</data>
  <data key="d2">0</data>
  <data key="d3">0.0</data>
  <data key="d4">0.31624259132036026</data>
  <data key="d5">0</data>
</node>
<node id="n38313">
  <data key="d0">True</data>
  <data key="d1">hsa-mir-6074</data>
  <data key="d2">0</data>
  <data key="d3">0.0</data>
  <data key="d4">0.31624259132036026</data>
  <data key="d5">0</data>
</node>
<node id="n38314">
  <data key="d0">True</data>
  <data key="d1">hsa-mir-6075</data>
  <data key="d2">0</data>
  <data key="d3">0.0</data>
  <data key="d4">0.31624259132036026</data>
  <data key="d5">0</data>
</node>
<node id="n38315">
  <data key="d0">True</data>
  <data key="d1">hsa-mir-6076</data>
  <data key="d2">0</data>
  <data key="d3">0.0</data>
  <data key="d4">0.31624259132036026</data>
  <data key="d5">0</data>
</node>
<node id="n38316">
  <data key="d0">True</data>
  <data key="d1">hsa-mir-6077</data>
  <data key="d2">0</data>
  <data key="d3">0.0</data>
  <data key="d4">0.31624259132036026</data>
  <data key="d5">0</data>
</node>
<node id="n38317">
  <data key="d0">True</data>
  <data key="d1">hsa-mir-6078</data>
  <data key="d2">0</data>
  <data key="d3">0.0</data>
  <data key="d4">0.31624259132036026</data>
  <data key="d5">0</data>
</node>
<node id="n38318">
  <data key="d0">True</data>
  <data key="d1">hsa-mir-6079</data>
  <data key="d2">0</data>
  <data key="d3">0.0</data>
  <data key="d4">0.31624259132036026</data>
  <data key="d5">0</data>
</node>
<node id="n38319">
  <data key="d0">True</data>
  <data key="d1">hsa-mir-608</data>
  <data key="d2">0</data>
  <data key="d3">0.0</data>
  <data key="d4">0.31624259132036026</data>
  <data key="d5">0</data>
</node>
<node id="n38320">
  <data key="d0">True</data>
  <data key="d1">hsa-mir-6080</data>
  <data key="d2">0</data>
  <data key="d3">0.0</data>
  <data key="d4">0.31624259132036026</data>
  <data key="d5">0</data>
</node>
<node id="n38321">
  <data key="d0">True</data>
  <data key="d1">hsa-mir-6081</data>
  <data key="d2">0</data>
  <data key="d3">0.0</data>
  <data key="d4">0.31624259132036026</data>
  <data key="d5">0</data>
</node>
<node id="n38322">
  <data key="d0">True</data>
  <data key="d1">hsa-mir-6082</data>
  <data key="d2">0</data>
  <data key="d3">0.0</data>
  <data key="d4">0.31624259132036026</data>
  <data key="d5">0</data>
</node>
<node id="n38323">
  <data key="d0">True</data>
  <data key="d1">hsa-mir-6083</data>
  <data key="d2">0</data>
  <data key="d3">0.0</data>
  <data key="d4">0.31624259132036026</data>
  <data key="d5">0</data>
</node>
<node id="n38324">
  <data key="d0">True</data>
  <data key="d1">hsa-mir-6084</data>
  <data key="d2">0</data>
  <data key="d3">0.0</data>
  <data key="d4">0.31624259132036026</data>
  <data key="d5">0</data>
</node>
<node id="n38325">
  <data key="d0">True</data>
  <data key="d1">hsa-mir-6085</data>
  <data key="d2">0</data>
  <data key="d3">0.0</data>
  <data key="d4">0.31624259132036026</data>
  <data key="d5">0</data>
</node>
<node id="n38326">
  <data key="d0">True</data>
  <data key="d1">hsa-mir-6086</data>
  <data key="d2">0</data>
  <data key="d3">0.0</data>
  <data key="d4">0.31624259132036026</data>
  <data key="d5">0</data>
</node>
<node id="n38327">
  <data key="d0">True</data>
  <data key="d1">hsa-mir-6087</data>
  <data key="d2">0</data>
  <data key="d3">0.0</data>
  <data key="d4">0.31624259132036026</data>
  <data key="d5">0</data>
</node>
<node id="n38328">
  <data key="d0">True</data>
  <data key="d1">hsa-mir-6088</data>
  <data key="d2">0</data>
  <data key="d3">0.0</data>
  <data key="d4">0.31624259132036026</data>
  <data key="d5">0</data>
</node>
<node id="n38329">
  <data key="d0">True</data>
  <data key="d1">hsa-mir-6089-1</data>
  <data key="d2">0</data>
  <data key="d3">0.0</data>
  <data key="d4">0.31624259132036026</data>
  <data key="d5">0</data>
</node>
<node id="n38330">
  <data key="d0">True</data>
  <data key="d1">hsa-mir-6089-2</data>
  <data key="d2">0</data>
  <data key="d3">0.0</data>
  <data key="d4">0.31624259132036026</data>
  <data key="d5">0</data>
</node>
<node id="n38331">
  <data key="d0">True</data>
  <data key="d1">hsa-mir-609</data>
  <data key="d2">0</data>
  <data key="d3">0.0</data>
  <data key="d4">0.31624259132036026</data>
  <data key="d5">0</data>
</node>
<node id="n38332">
  <data key="d0">True</data>
  <data key="d1">hsa-mir-6090</data>
  <data key="d2">0</data>
  <data key="d3">0.0</data>
  <data key="d4">0.31624259132036026</data>
  <data key="d5">0</data>
</node>
<node id="n38333">
  <data key="d0">True</data>
  <data key="d1">hsa-mir-610</data>
  <data key="d2">0</data>
  <data key="d3">0.0</data>
  <data key="d4">0.31624259132036026</data>
  <data key="d5">0</data>
</node>
<node id="n38334">
  <data key="d0">True</data>
  <data key="d1">hsa-mir-611</data>
  <data key="d2">0</data>
  <data key="d3">0.0</data>
  <data key="d4">0.31624259132036026</data>
  <data key="d5">0</data>
</node>
<node id="n38335">
  <data key="d0">True</data>
  <data key="d1">hsa-mir-612</data>
  <data key="d2">0</data>
  <data key="d3">0.0</data>
  <data key="d4">0.31624259132036026</data>
  <data key="d5">0</data>
</node>
<node id="n38336">
  <data key="d0">True</data>
  <data key="d1">hsa-mir-6124</data>
  <data key="d2">0</data>
  <data key="d3">0.0</data>
  <data key="d4">0.31624259132036026</data>
  <data key="d5">0</data>
</node>
<node id="n38337">
  <data key="d0">True</data>
  <data key="d1">hsa-mir-6125</data>
  <data key="d2">0</data>
  <data key="d3">0.0</data>
  <data key="d4">0.31624259132036026</data>
  <data key="d5">0</data>
</node>
<node id="n38338">
  <data key="d0">True</data>
  <data key="d1">hsa-mir-6126</data>
  <data key="d2">0</data>
  <data key="d3">0.0</data>
  <data key="d4">0.31624259132036026</data>
  <data key="d5">0</data>
</node>
<node id="n38339">
  <data key="d0">True</data>
  <data key="d1">hsa-mir-6127</data>
  <data key="d2">0</data>
  <data key="d3">0.0</data>
  <data key="d4">0.31624259132036026</data>
  <data key="d5">0</data>
</node>
<node id="n38340">
  <data key="d0">True</data>
  <data key="d1">hsa-mir-6128</data>
  <data key="d2">0</data>
  <data key="d3">0.0</data>
  <data key="d4">0.31624259132036026</data>
  <data key="d5">0</data>
</node>
<node id="n38341">
  <data key="d0">True</data>
  <data key="d1">hsa-mir-6129</data>
  <data key="d2">0</data>
  <data key="d3">0.0</data>
  <data key="d4">0.31624259132036026</data>
  <data key="d5">0</data>
</node>
<node id="n38342">
  <data key="d0">True</data>
  <data key="d1">hsa-mir-613</data>
  <data key="d2">0</data>
  <data key="d3">0.0</data>
  <data key="d4">0.31624259132036026</data>
  <data key="d5">0</data>
</node>
<node id="n38343">
  <data key="d0">True</data>
  <data key="d1">hsa-mir-6130</data>
  <data key="d2">0</data>
  <data key="d3">0.0</data>
  <data key="d4">0.31624259132036026</data>
  <data key="d5">0</data>
</node>
<node id="n38344">
  <data key="d0">True</data>
  <data key="d1">hsa-mir-6131</data>
  <data key="d2">0</data>
  <data key="d3">0.0</data>
  <data key="d4">0.31624259132036026</data>
  <data key="d5">0</data>
</node>
<node id="n38345">
  <data key="d0">True</data>
  <data key="d1">hsa-mir-6132</data>
  <data key="d2">0</data>
  <data key="d3">0.0</data>
  <data key="d4">0.31624259132036026</data>
  <data key="d5">0</data>
</node>
<node id="n38346">
  <data key="d0">True</data>
  <data key="d1">hsa-mir-6133</data>
  <data key="d2">0</data>
  <data key="d3">0.0</data>
  <data key="d4">0.31624259132036026</data>
  <data key="d5">0</data>
</node>
<node id="n38347">
  <data key="d0">True</data>
  <data key="d1">hsa-mir-6134</data>
  <data key="d2">0</data>
  <data key="d3">0.0</data>
  <data key="d4">0.31624259132036026</data>
  <data key="d5">0</data>
</node>
<node id="n38348">
  <data key="d0">True</data>
  <data key="d1">hsa-mir-614</data>
  <data key="d2">0</data>
  <data key="d3">0.0</data>
  <data key="d4">0.31624259132036026</data>
  <data key="d5">0</data>
</node>
<node id="n38349">
  <data key="d0">True</data>
  <data key="d1">hsa-mir-615</data>
  <data key="d2">12</data>
  <data key="d3">0.18488829958212794</data>
  <data key="d4">0.31624259132036026</data>
  <data key="d5">0.22727272727272727</data>
</node>
<node id="n38350">
  <data key="d0">True</data>
  <data key="d1">hsa-mir-616</data>
  <data key="d2">2</data>
  <data key="d3">0.0</data>
  <data key="d4">0.31624259132036026</data>
  <data key="d5">0</data>
</node>
<node id="n38351">
  <data key="d0">True</data>
  <data key="d1">hsa-mir-6165</data>
  <data key="d2">0</data>
  <data key="d3">0.0</data>
  <data key="d4">0.31624259132036026</data>
  <data key="d5">0</data>
</node>
<node id="n38352">
  <data key="d0">True</data>
  <data key="d1">hsa-mir-617</data>
  <data key="d2">0</data>
  <data key="d3">0.0</data>
  <data key="d4">0.31624259132036026</data>
  <data key="d5">0</data>
</node>
<node id="n38353">
  <data key="d0">True</data>
  <data key="d1">hsa-mir-618</data>
  <data key="d2">1</data>
  <data key="d3">0.0</data>
  <data key="d4">0.31624259132036026</data>
  <data key="d5">0</data>
</node>
<node id="n38354">
  <data key="d0">True</data>
  <data key="d1">hsa-mir-619</data>
  <data key="d2">0</data>
  <data key="d3">0.0</data>
  <data key="d4">0.31624259132036026</data>
  <data key="d5">0</data>
</node>
<node id="n38355">
  <data key="d0">True</data>
  <data key="d1">hsa-mir-620</data>
  <data key="d2">0</data>
  <data key="d3">0.0</data>
  <data key="d4">0.31624259132036026</data>
  <data key="d5">0</data>
</node>
<node id="n38356">
  <data key="d0">True</data>
  <data key="d1">hsa-mir-621</data>
  <data key="d2">0</data>
  <data key="d3">0.0</data>
  <data key="d4">0.31624259132036026</data>
  <data key="d5">0</data>
</node>
<node id="n38357">
  <data key="d0">True</data>
  <data key="d1">hsa-mir-622</data>
  <data key="d2">0</data>
  <data key="d3">0.0</data>
  <data key="d4">0.31624259132036026</data>
  <data key="d5">0</data>
</node>
<node id="n38358">
  <data key="d0">True</data>
  <data key="d1">hsa-mir-623</data>
  <data key="d2">0</data>
  <data key="d3">0.0</data>
  <data key="d4">0.31624259132036026</data>
  <data key="d5">0</data>
</node>
<node id="n38359">
  <data key="d0">True</data>
  <data key="d1">hsa-mir-624</data>
  <data key="d2">0</data>
  <data key="d3">0.0</data>
  <data key="d4">0.31624259132036026</data>
  <data key="d5">0</data>
</node>
<node id="n38360">
  <data key="d0">True</data>
  <data key="d1">hsa-mir-625</data>
  <data key="d2">1</data>
  <data key="d3">0.0</data>
  <data key="d4">0.31624259132036026</data>
  <data key="d5">0</data>
</node>
<node id="n38361">
  <data key="d0">True</data>
  <data key="d1">hsa-mir-626</data>
  <data key="d2">0</data>
  <data key="d3">0.0</data>
  <data key="d4">0.31624259132036026</data>
  <data key="d5">0</data>
</node>
<node id="n38362">
  <data key="d0">True</data>
  <data key="d1">hsa-mir-627</data>
  <data key="d2">0</data>
  <data key="d3">0.0</data>
  <data key="d4">0.31624259132036026</data>
  <data key="d5">0</data>
</node>
<node id="n38363">
  <data key="d0">True</data>
  <data key="d1">hsa-mir-628</data>
  <data key="d2">0</data>
  <data key="d3">0.0</data>
  <data key="d4">0.31624259132036026</data>
  <data key="d5">0</data>
</node>
<node id="n38364">
  <data key="d0">True</data>
  <data key="d1">hsa-mir-629</data>
  <data key="d2">0</data>
  <data key="d3">0.0</data>
  <data key="d4">0.31624259132036026</data>
  <data key="d5">0</data>
</node>
<node id="n38365">
  <data key="d0">True</data>
  <data key="d1">hsa-mir-630</data>
  <data key="d2">0</data>
  <data key="d3">0.0</data>
  <data key="d4">0.31624259132036026</data>
  <data key="d5">0</data>
</node>
<node id="n38366">
  <data key="d0">True</data>
  <data key="d1">hsa-mir-631</data>
  <data key="d2">0</data>
  <data key="d3">0.0</data>
  <data key="d4">0.31624259132036026</data>
  <data key="d5">0</data>
</node>
<node id="n38367">
  <data key="d0">True</data>
  <data key="d1">hsa-mir-632</data>
  <data key="d2">0</data>
  <data key="d3">0.0</data>
  <data key="d4">0.31624259132036026</data>
  <data key="d5">0</data>
</node>
<node id="n38368">
  <data key="d0">True</data>
  <data key="d1">hsa-mir-633</data>
  <data key="d2">0</data>
  <data key="d3">0.0</data>
  <data key="d4">0.31624259132036026</data>
  <data key="d5">0</data>
</node>
<node id="n38369">
  <data key="d0">True</data>
  <data key="d1">hsa-mir-634</data>
  <data key="d2">0</data>
  <data key="d3">0.0</data>
  <data key="d4">0.31624259132036026</data>
  <data key="d5">0</data>
</node>
<node id="n38370">
  <data key="d0">True</data>
  <data key="d1">hsa-mir-635</data>
  <data key="d2">0</data>
  <data key="d3">0.0</data>
  <data key="d4">0.31624259132036026</data>
  <data key="d5">0</data>
</node>
<node id="n38371">
  <data key="d0">True</data>
  <data key="d1">hsa-mir-636</data>
  <data key="d2">0</data>
  <data key="d3">0.0</data>
  <data key="d4">0.31624259132036026</data>
  <data key="d5">0</data>
</node>
<node id="n38372">
  <data key="d0">True</data>
  <data key="d1">hsa-mir-637</data>
  <data key="d2">0</data>
  <data key="d3">0.0</data>
  <data key="d4">0.31624259132036026</data>
  <data key="d5">0</data>
</node>
<node id="n38373">
  <data key="d0">True</data>
  <data key="d1">hsa-mir-638</data>
  <data key="d2">0</data>
  <data key="d3">0.0</data>
  <data key="d4">0.31624259132036026</data>
  <data key="d5">0</data>
</node>
<node id="n38374">
  <data key="d0">True</data>
  <data key="d1">hsa-mir-639</data>
  <data key="d2">0</data>
  <data key="d3">0.0</data>
  <data key="d4">0.31624259132036026</data>
  <data key="d5">0</data>
</node>
<node id="n38375">
  <data key="d0">True</data>
  <data key="d1">hsa-mir-640</data>
  <data key="d2">0</data>
  <data key="d3">0.0</data>
  <data key="d4">0.31624259132036026</data>
  <data key="d5">0</data>
</node>
<node id="n38376">
  <data key="d0">True</data>
  <data key="d1">hsa-mir-641</data>
  <data key="d2">0</data>
  <data key="d3">0.0</data>
  <data key="d4">0.31624259132036026</data>
  <data key="d5">0</data>
</node>
<node id="n38377">
  <data key="d0">True</data>
  <data key="d1">hsa-mir-642a</data>
  <data key="d2">1</data>
  <data key="d3">0.0</data>
  <data key="d4">0.31624259132036026</data>
  <data key="d5">0</data>
</node>
<node id="n38378">
  <data key="d0">True</data>
  <data key="d1">hsa-mir-642b</data>
  <data key="d2">0</data>
  <data key="d3">0.0</data>
  <data key="d4">0.31624259132036026</data>
  <data key="d5">0</data>
</node>
<node id="n38379">
  <data key="d0">True</data>
  <data key="d1">hsa-mir-643</data>
  <data key="d2">0</data>
  <data key="d3">0.0</data>
  <data key="d4">0.31624259132036026</data>
  <data key="d5">0</data>
</node>
<node id="n38380">
  <data key="d0">True</data>
  <data key="d1">hsa-mir-644a</data>
  <data key="d2">0</data>
  <data key="d3">0.0</data>
  <data key="d4">0.31624259132036026</data>
  <data key="d5">0</data>
</node>
<node id="n38381">
  <data key="d0">True</data>
  <data key="d1">hsa-mir-645</data>
  <data key="d2">0</data>
  <data key="d3">0.0</data>
  <data key="d4">0.31624259132036026</data>
  <data key="d5">0</data>
</node>
<node id="n38382">
  <data key="d0">True</data>
  <data key="d1">hsa-mir-646</data>
  <data key="d2">0</data>
  <data key="d3">0.0</data>
  <data key="d4">0.31624259132036026</data>
  <data key="d5">0</data>
</node>
<node id="n38383">
  <data key="d0">True</data>
  <data key="d1">hsa-mir-647</data>
  <data key="d2">0</data>
  <data key="d3">0.0</data>
  <data key="d4">0.31624259132036026</data>
  <data key="d5">0</data>
</node>
<node id="n38384">
  <data key="d0">True</data>
  <data key="d1">hsa-mir-648</data>
  <data key="d2">0</data>
  <data key="d3">0.0</data>
  <data key="d4">0.31624259132036026</data>
  <data key="d5">0</data>
</node>
<node id="n38385">
  <data key="d0">True</data>
  <data key="d1">hsa-mir-649</data>
  <data key="d2">0</data>
  <data key="d3">0.0</data>
  <data key="d4">0.31624259132036026</data>
  <data key="d5">0</data>
</node>
<node id="n38386">
  <data key="d0">True</data>
  <data key="d1">hsa-mir-6499</data>
  <data key="d2">0</data>
  <data key="d3">0.0</data>
  <data key="d4">0.31624259132036026</data>
  <data key="d5">0</data>
</node>
<node id="n38387">
  <data key="d0">True</data>
  <data key="d1">hsa-mir-650</data>
  <data key="d2">0</data>
  <data key="d3">0.0</data>
  <data key="d4">0.31624259132036026</data>
  <data key="d5">0</data>
</node>
<node id="n38388">
  <data key="d0">True</data>
  <data key="d1">hsa-mir-6500</data>
  <data key="d2">0</data>
  <data key="d3">0.0</data>
  <data key="d4">0.31624259132036026</data>
  <data key="d5">0</data>
</node>
<node id="n38389">
  <data key="d0">True</data>
  <data key="d1">hsa-mir-6501</data>
  <data key="d2">0</data>
  <data key="d3">0.0</data>
  <data key="d4">0.31624259132036026</data>
  <data key="d5">0</data>
</node>
<node id="n38390">
  <data key="d0">True</data>
  <data key="d1">hsa-mir-6502</data>
  <data key="d2">0</data>
  <data key="d3">0.0</data>
  <data key="d4">0.31624259132036026</data>
  <data key="d5">0</data>
</node>
<node id="n38391">
  <data key="d0">True</data>
  <data key="d1">hsa-mir-6503</data>
  <data key="d2">0</data>
  <data key="d3">0.0</data>
  <data key="d4">0.31624259132036026</data>
  <data key="d5">0</data>
</node>
<node id="n38392">
  <data key="d0">True</data>
  <data key="d1">hsa-mir-6504</data>
  <data key="d2">0</data>
  <data key="d3">0.0</data>
  <data key="d4">0.31624259132036026</data>
  <data key="d5">0</data>
</node>
<node id="n38393">
  <data key="d0">True</data>
  <data key="d1">hsa-mir-6505</data>
  <data key="d2">0</data>
  <data key="d3">0.0</data>
  <data key="d4">0.31624259132036026</data>
  <data key="d5">0</data>
</node>
<node id="n38394">
  <data key="d0">True</data>
  <data key="d1">hsa-mir-6506</data>
  <data key="d2">0</data>
  <data key="d3">0.0</data>
  <data key="d4">0.31624259132036026</data>
  <data key="d5">0</data>
</node>
<node id="n38395">
  <data key="d0">True</data>
  <data key="d1">hsa-mir-6507</data>
  <data key="d2">2</data>
  <data key="d3">0.006888893261669796</data>
  <data key="d4">0.31624259132036026</data>
  <data key="d5">0</data>
</node>
<node id="n38396">
  <data key="d0">True</data>
  <data key="d1">hsa-mir-6508</data>
  <data key="d2">0</data>
  <data key="d3">0.0</data>
  <data key="d4">0.31624259132036026</data>
  <data key="d5">0</data>
</node>
<node id="n38397">
  <data key="d0">True</data>
  <data key="d1">hsa-mir-6509</data>
  <data key="d2">0</data>
  <data key="d3">0.0</data>
  <data key="d4">0.31624259132036026</data>
  <data key="d5">0</data>
</node>
<node id="n38398">
  <data key="d0">True</data>
  <data key="d1">hsa-mir-651</data>
  <data key="d2">0</data>
  <data key="d3">0.0</data>
  <data key="d4">0.31624259132036026</data>
  <data key="d5">0</data>
</node>
<node id="n38399">
  <data key="d0">True</data>
  <data key="d1">hsa-mir-6510</data>
  <data key="d2">30</data>
  <data key="d3">0.020989161094737356</data>
  <data key="d4">0.31624259132036026</data>
  <data key="d5">0.20229885057471264</data>
</node>
<node id="n38400">
  <data key="d0">True</data>
  <data key="d1">hsa-mir-6511a-1</data>
  <data key="d2">0</data>
  <data key="d3">0.0</data>
  <data key="d4">0.31624259132036026</data>
  <data key="d5">0</data>
</node>
<node id="n38401">
  <data key="d0">True</data>
  <data key="d1">hsa-mir-6511a-2</data>
  <data key="d2">0</data>
  <data key="d3">0.0</data>
  <data key="d4">0.31624259132036026</data>
  <data key="d5">0</data>
</node>
<node id="n38402">
  <data key="d0">True</data>
  <data key="d1">hsa-mir-6511a-3</data>
  <data key="d2">0</data>
  <data key="d3">0.0</data>
  <data key="d4">0.31624259132036026</data>
  <data key="d5">0</data>
</node>
<node id="n38403">
  <data key="d0">True</data>
  <data key="d1">hsa-mir-6511a-4</data>
  <data key="d2">0</data>
  <data key="d3">0.0</data>
  <data key="d4">0.31624259132036026</data>
  <data key="d5">0</data>
</node>
<node id="n38404">
  <data key="d0">True</data>
  <data key="d1">hsa-mir-6511b-1</data>
  <data key="d2">0</data>
  <data key="d3">0.0</data>
  <data key="d4">0.31624259132036026</data>
  <data key="d5">0</data>
</node>
<node id="n38405">
  <data key="d0">True</data>
  <data key="d1">hsa-mir-6511b-2</data>
  <data key="d2">0</data>
  <data key="d3">0.0</data>
  <data key="d4">0.31624259132036026</data>
  <data key="d5">0</data>
</node>
<node id="n38406">
  <data key="d0">True</data>
  <data key="d1">hsa-mir-6512</data>
  <data key="d2">0</data>
  <data key="d3">0.0</data>
  <data key="d4">0.31624259132036026</data>
  <data key="d5">0</data>
</node>
<node id="n38407">
  <data key="d0">True</data>
  <data key="d1">hsa-mir-6513</data>
  <data key="d2">0</data>
  <data key="d3">0.0</data>
  <data key="d4">0.31624259132036026</data>
  <data key="d5">0</data>
</node>
<node id="n38408">
  <data key="d0">True</data>
  <data key="d1">hsa-mir-6514</data>
  <data key="d2">0</data>
  <data key="d3">0.0</data>
  <data key="d4">0.31624259132036026</data>
  <data key="d5">0</data>
</node>
<node id="n38409">
  <data key="d0">True</data>
  <data key="d1">hsa-mir-6515</data>
  <data key="d2">0</data>
  <data key="d3">0.0</data>
  <data key="d4">0.31624259132036026</data>
  <data key="d5">0</data>
</node>
<node id="n38410">
  <data key="d0">True</data>
  <data key="d1">hsa-mir-6516</data>
  <data key="d2">0</data>
  <data key="d3">0.0</data>
  <data key="d4">0.31624259132036026</data>
  <data key="d5">0</data>
</node>
<node id="n38411">
  <data key="d0">True</data>
  <data key="d1">hsa-mir-652</data>
  <data key="d2">1</data>
  <data key="d3">0.16666666666666666</data>
  <data key="d4">0.31624259132036026</data>
  <data key="d5">0</data>
</node>
<node id="n38412">
  <data key="d0">True</data>
  <data key="d1">hsa-mir-653</data>
  <data key="d2">0</data>
  <data key="d3">0.0</data>
  <data key="d4">0.31624259132036026</data>
  <data key="d5">0</data>
</node>
<node id="n38413">
  <data key="d0">True</data>
  <data key="d1">hsa-mir-654</data>
  <data key="d2">18</data>
  <data key="d3">0.03392387962322011</data>
  <data key="d4">0.31624259132036026</data>
  <data key="d5">0.16339869281045752</data>
</node>
<node id="n38414">
  <data key="d0">True</data>
  <data key="d1">hsa-mir-655</data>
  <data key="d2">4</data>
  <data key="d3">0.0026588655940191774</data>
  <data key="d4">0.31624259132036026</data>
  <data key="d5">0.0</data>
</node>
<node id="n38415">
  <data key="d0">True</data>
  <data key="d1">hsa-mir-656</data>
  <data key="d2">2</data>
  <data key="d3">0.0031681840325803214</data>
  <data key="d4">0.31624259132036026</data>
  <data key="d5">0</data>
</node>
<node id="n38416">
  <data key="d0">True</data>
  <data key="d1">hsa-mir-657</data>
  <data key="d2">0</data>
  <data key="d3">0.0</data>
  <data key="d4">0.31624259132036026</data>
  <data key="d5">0</data>
</node>
<node id="n38417">
  <data key="d0">True</data>
  <data key="d1">hsa-mir-658</data>
  <data key="d2">0</data>
  <data key="d3">0.0</data>
  <data key="d4">0.31624259132036026</data>
  <data key="d5">0</data>
</node>
<node id="n38418">
  <data key="d0">True</data>
  <data key="d1">hsa-mir-659</data>
  <data key="d2">0</data>
  <data key="d3">0.0</data>
  <data key="d4">0.31624259132036026</data>
  <data key="d5">0</data>
</node>
<node id="n38419">
  <data key="d0">True</data>
  <data key="d1">hsa-mir-660</data>
  <data key="d2">0</data>
  <data key="d3">0.0</data>
  <data key="d4">0.31624259132036026</data>
  <data key="d5">0</data>
</node>
<node id="n38420">
  <data key="d0">True</data>
  <data key="d1">hsa-mir-661</data>
  <data key="d2">0</data>
  <data key="d3">0.0</data>
  <data key="d4">0.31624259132036026</data>
  <data key="d5">0</data>
</node>
<node id="n38421">
  <data key="d0">True</data>
  <data key="d1">hsa-mir-662</data>
  <data key="d2">0</data>
  <data key="d3">0.0</data>
  <data key="d4">0.31624259132036026</data>
  <data key="d5">0</data>
</node>
<node id="n38422">
  <data key="d0">True</data>
  <data key="d1">hsa-mir-663a</data>
  <data key="d2">0</data>
  <data key="d3">0.0</data>
  <data key="d4">0.31624259132036026</data>
  <data key="d5">0</data>
</node>
<node id="n38423">
  <data key="d0">True</data>
  <data key="d1">hsa-mir-663b</data>
  <data key="d2">0</data>
  <data key="d3">0.0</data>
  <data key="d4">0.31624259132036026</data>
  <data key="d5">0</data>
</node>
<node id="n38424">
  <data key="d0">True</data>
  <data key="d1">hsa-mir-664a</data>
  <data key="d2">4</data>
  <data key="d3">0.015359885852393396</data>
  <data key="d4">0.31624259132036026</data>
  <data key="d5">0.0</data>
</node>
<node id="n38425">
  <data key="d0">True</data>
  <data key="d1">hsa-mir-664b</data>
  <data key="d2">0</data>
  <data key="d3">0.0</data>
  <data key="d4">0.31624259132036026</data>
  <data key="d5">0</data>
</node>
<node id="n38426">
  <data key="d0">True</data>
  <data key="d1">hsa-mir-665</data>
  <data key="d2">0</data>
  <data key="d3">0.0</data>
  <data key="d4">0.31624259132036026</data>
  <data key="d5">0</data>
</node>
<node id="n38427">
  <data key="d0">True</data>
  <data key="d1">hsa-mir-668</data>
  <data key="d2">0</data>
  <data key="d3">0.0</data>
  <data key="d4">0.31624259132036026</data>
  <data key="d5">0</data>
</node>
<node id="n38428">
  <data key="d0">True</data>
  <data key="d1">hsa-mir-670</data>
  <data key="d2">0</data>
  <data key="d3">0.0</data>
  <data key="d4">0.31624259132036026</data>
  <data key="d5">0</data>
</node>
<node id="n38429">
  <data key="d0">True</data>
  <data key="d1">hsa-mir-671</data>
  <data key="d2">4</data>
  <data key="d3">0.002849002849002849</data>
  <data key="d4">0.31624259132036026</data>
  <data key="d5">0.0</data>
</node>
<node id="n38430">
  <data key="d0">True</data>
  <data key="d1">hsa-mir-6715a</data>
  <data key="d2">0</data>
  <data key="d3">0.0</data>
  <data key="d4">0.31624259132036026</data>
  <data key="d5">0</data>
</node>
<node id="n38431">
  <data key="d0">True</data>
  <data key="d1">hsa-mir-6715b</data>
  <data key="d2">0</data>
  <data key="d3">0.0</data>
  <data key="d4">0.31624259132036026</data>
  <data key="d5">0</data>
</node>
<node id="n38432">
  <data key="d0">True</data>
  <data key="d1">hsa-mir-6716</data>
  <data key="d2">0</data>
  <data key="d3">0.0</data>
  <data key="d4">0.31624259132036026</data>
  <data key="d5">0</data>
</node>
<node id="n38433">
  <data key="d0">True</data>
  <data key="d1">hsa-mir-6717</data>
  <data key="d2">0</data>
  <data key="d3">0.0</data>
  <data key="d4">0.31624259132036026</data>
  <data key="d5">0</data>
</node>
<node id="n38434">
  <data key="d0">True</data>
  <data key="d1">hsa-mir-6718</data>
  <data key="d2">0</data>
  <data key="d3">0.0</data>
  <data key="d4">0.31624259132036026</data>
  <data key="d5">0</data>
</node>
<node id="n38435">
  <data key="d0">True</data>
  <data key="d1">hsa-mir-6719</data>
  <data key="d2">0</data>
  <data key="d3">0.0</data>
  <data key="d4">0.31624259132036026</data>
  <data key="d5">0</data>
</node>
<node id="n38436">
  <data key="d0">True</data>
  <data key="d1">hsa-mir-6720</data>
  <data key="d2">0</data>
  <data key="d3">0.0</data>
  <data key="d4">0.31624259132036026</data>
  <data key="d5">0</data>
</node>
<node id="n38437">
  <data key="d0">True</data>
  <data key="d1">hsa-mir-6721</data>
  <data key="d2">0</data>
  <data key="d3">0.0</data>
  <data key="d4">0.31624259132036026</data>
  <data key="d5">0</data>
</node>
<node id="n38438">
  <data key="d0">True</data>
  <data key="d1">hsa-mir-6722</data>
  <data key="d2">0</data>
  <data key="d3">0.0</data>
  <data key="d4">0.31624259132036026</data>
  <data key="d5">0</data>
</node>
<node id="n38439">
  <data key="d0">True</data>
  <data key="d1">hsa-mir-6723</data>
  <data key="d2">0</data>
  <data key="d3">0.0</data>
  <data key="d4">0.31624259132036026</data>
  <data key="d5">0</data>
</node>
<node id="n38440">
  <data key="d0">True</data>
  <data key="d1">hsa-mir-6724-1</data>
  <data key="d2">0</data>
  <data key="d3">0.0</data>
  <data key="d4">0.31624259132036026</data>
  <data key="d5">0</data>
</node>
<node id="n38441">
  <data key="d0">True</data>
  <data key="d1">hsa-mir-6724-2</data>
  <data key="d2">0</data>
  <data key="d3">0.0</data>
  <data key="d4">0.31624259132036026</data>
  <data key="d5">0</data>
</node>
<node id="n38442">
  <data key="d0">True</data>
  <data key="d1">hsa-mir-6724-3</data>
  <data key="d2">0</data>
  <data key="d3">0.0</data>
  <data key="d4">0.31624259132036026</data>
  <data key="d5">0</data>
</node>
<node id="n38443">
  <data key="d0">True</data>
  <data key="d1">hsa-mir-6724-4</data>
  <data key="d2">0</data>
  <data key="d3">0.0</data>
  <data key="d4">0.31624259132036026</data>
  <data key="d5">0</data>
</node>
<node id="n38444">
  <data key="d0">True</data>
  <data key="d1">hsa-mir-6726</data>
  <data key="d2">0</data>
  <data key="d3">0.0</data>
  <data key="d4">0.31624259132036026</data>
  <data key="d5">0</data>
</node>
<node id="n38445">
  <data key="d0">True</data>
  <data key="d1">hsa-mir-6727</data>
  <data key="d2">0</data>
  <data key="d3">0.0</data>
  <data key="d4">0.31624259132036026</data>
  <data key="d5">0</data>
</node>
<node id="n38446">
  <data key="d0">True</data>
  <data key="d1">hsa-mir-6728</data>
  <data key="d2">0</data>
  <data key="d3">0.0</data>
  <data key="d4">0.31624259132036026</data>
  <data key="d5">0</data>
</node>
<node id="n38447">
  <data key="d0">True</data>
  <data key="d1">hsa-mir-6729</data>
  <data key="d2">0</data>
  <data key="d3">0.0</data>
  <data key="d4">0.31624259132036026</data>
  <data key="d5">0</data>
</node>
<node id="n38448">
  <data key="d0">True</data>
  <data key="d1">hsa-mir-6730</data>
  <data key="d2">0</data>
  <data key="d3">0.0</data>
  <data key="d4">0.31624259132036026</data>
  <data key="d5">0</data>
</node>
<node id="n38449">
  <data key="d0">True</data>
  <data key="d1">hsa-mir-6731</data>
  <data key="d2">0</data>
  <data key="d3">0.0</data>
  <data key="d4">0.31624259132036026</data>
  <data key="d5">0</data>
</node>
<node id="n38450">
  <data key="d0">True</data>
  <data key="d1">hsa-mir-6732</data>
  <data key="d2">0</data>
  <data key="d3">0.0</data>
  <data key="d4">0.31624259132036026</data>
  <data key="d5">0</data>
</node>
<node id="n38451">
  <data key="d0">True</data>
  <data key="d1">hsa-mir-6733</data>
  <data key="d2">0</data>
  <data key="d3">0.0</data>
  <data key="d4">0.31624259132036026</data>
  <data key="d5">0</data>
</node>
<node id="n38452">
  <data key="d0">True</data>
  <data key="d1">hsa-mir-6734</data>
  <data key="d2">0</data>
  <data key="d3">0.0</data>
  <data key="d4">0.31624259132036026</data>
  <data key="d5">0</data>
</node>
<node id="n38453">
  <data key="d0">True</data>
  <data key="d1">hsa-mir-6735</data>
  <data key="d2">0</data>
  <data key="d3">0.0</data>
  <data key="d4">0.31624259132036026</data>
  <data key="d5">0</data>
</node>
<node id="n38454">
  <data key="d0">True</data>
  <data key="d1">hsa-mir-6736</data>
  <data key="d2">0</data>
  <data key="d3">0.0</data>
  <data key="d4">0.31624259132036026</data>
  <data key="d5">0</data>
</node>
<node id="n38455">
  <data key="d0">True</data>
  <data key="d1">hsa-mir-6737</data>
  <data key="d2">0</data>
  <data key="d3">0.0</data>
  <data key="d4">0.31624259132036026</data>
  <data key="d5">0</data>
</node>
<node id="n38456">
  <data key="d0">True</data>
  <data key="d1">hsa-mir-6738</data>
  <data key="d2">0</data>
  <data key="d3">0.0</data>
  <data key="d4">0.31624259132036026</data>
  <data key="d5">0</data>
</node>
<node id="n38457">
  <data key="d0">True</data>
  <data key="d1">hsa-mir-6739</data>
  <data key="d2">0</data>
  <data key="d3">0.0</data>
  <data key="d4">0.31624259132036026</data>
  <data key="d5">0</data>
</node>
<node id="n38458">
  <data key="d0">True</data>
  <data key="d1">hsa-mir-6740</data>
  <data key="d2">0</data>
  <data key="d3">0.0</data>
  <data key="d4">0.31624259132036026</data>
  <data key="d5">0</data>
</node>
<node id="n38459">
  <data key="d0">True</data>
  <data key="d1">hsa-mir-6741</data>
  <data key="d2">0</data>
  <data key="d3">0.0</data>
  <data key="d4">0.31624259132036026</data>
  <data key="d5">0</data>
</node>
<node id="n38460">
  <data key="d0">True</data>
  <data key="d1">hsa-mir-6742</data>
  <data key="d2">0</data>
  <data key="d3">0.0</data>
  <data key="d4">0.31624259132036026</data>
  <data key="d5">0</data>
</node>
<node id="n38461">
  <data key="d0">True</data>
  <data key="d1">hsa-mir-6743</data>
  <data key="d2">0</data>
  <data key="d3">0.0</data>
  <data key="d4">0.31624259132036026</data>
  <data key="d5">0</data>
</node>
<node id="n38462">
  <data key="d0">True</data>
  <data key="d1">hsa-mir-6744</data>
  <data key="d2">0</data>
  <data key="d3">0.0</data>
  <data key="d4">0.31624259132036026</data>
  <data key="d5">0</data>
</node>
<node id="n38463">
  <data key="d0">True</data>
  <data key="d1">hsa-mir-6745</data>
  <data key="d2">0</data>
  <data key="d3">0.0</data>
  <data key="d4">0.31624259132036026</data>
  <data key="d5">0</data>
</node>
<node id="n38464">
  <data key="d0">True</data>
  <data key="d1">hsa-mir-6746</data>
  <data key="d2">0</data>
  <data key="d3">0.0</data>
  <data key="d4">0.31624259132036026</data>
  <data key="d5">0</data>
</node>
<node id="n38465">
  <data key="d0">True</data>
  <data key="d1">hsa-mir-6747</data>
  <data key="d2">0</data>
  <data key="d3">0.0</data>
  <data key="d4">0.31624259132036026</data>
  <data key="d5">0</data>
</node>
<node id="n38466">
  <data key="d0">True</data>
  <data key="d1">hsa-mir-6748</data>
  <data key="d2">0</data>
  <data key="d3">0.0</data>
  <data key="d4">0.31624259132036026</data>
  <data key="d5">0</data>
</node>
<node id="n38467">
  <data key="d0">True</data>
  <data key="d1">hsa-mir-6749</data>
  <data key="d2">0</data>
  <data key="d3">0.0</data>
  <data key="d4">0.31624259132036026</data>
  <data key="d5">0</data>
</node>
<node id="n38468">
  <data key="d0">True</data>
  <data key="d1">hsa-mir-675</data>
  <data key="d2">0</data>
  <data key="d3">0.0</data>
  <data key="d4">0.31624259132036026</data>
  <data key="d5">0</data>
</node>
<node id="n38469">
  <data key="d0">True</data>
  <data key="d1">hsa-mir-6750</data>
  <data key="d2">0</data>
  <data key="d3">0.0</data>
  <data key="d4">0.31624259132036026</data>
  <data key="d5">0</data>
</node>
<node id="n38470">
  <data key="d0">True</data>
  <data key="d1">hsa-mir-6751</data>
  <data key="d2">0</data>
  <data key="d3">0.0</data>
  <data key="d4">0.31624259132036026</data>
  <data key="d5">0</data>
</node>
<node id="n38471">
  <data key="d0">True</data>
  <data key="d1">hsa-mir-6752</data>
  <data key="d2">0</data>
  <data key="d3">0.0</data>
  <data key="d4">0.31624259132036026</data>
  <data key="d5">0</data>
</node>
<node id="n38472">
  <data key="d0">True</data>
  <data key="d1">hsa-mir-6753</data>
  <data key="d2">0</data>
  <data key="d3">0.0</data>
  <data key="d4">0.31624259132036026</data>
  <data key="d5">0</data>
</node>
<node id="n38473">
  <data key="d0">True</data>
  <data key="d1">hsa-mir-6754</data>
  <data key="d2">0</data>
  <data key="d3">0.0</data>
  <data key="d4">0.31624259132036026</data>
  <data key="d5">0</data>
</node>
<node id="n38474">
  <data key="d0">True</data>
  <data key="d1">hsa-mir-6755</data>
  <data key="d2">1</data>
  <data key="d3">0.0</data>
  <data key="d4">0.31624259132036026</data>
  <data key="d5">0</data>
</node>
<node id="n38475">
  <data key="d0">True</data>
  <data key="d1">hsa-mir-6756</data>
  <data key="d2">0</data>
  <data key="d3">0.0</data>
  <data key="d4">0.31624259132036026</data>
  <data key="d5">0</data>
</node>
<node id="n38476">
  <data key="d0">True</data>
  <data key="d1">hsa-mir-6757</data>
  <data key="d2">0</data>
  <data key="d3">0.0</data>
  <data key="d4">0.31624259132036026</data>
  <data key="d5">0</data>
</node>
<node id="n38477">
  <data key="d0">True</data>
  <data key="d1">hsa-mir-6758</data>
  <data key="d2">0</data>
  <data key="d3">0.0</data>
  <data key="d4">0.31624259132036026</data>
  <data key="d5">0</data>
</node>
<node id="n38478">
  <data key="d0">True</data>
  <data key="d1">hsa-mir-6759</data>
  <data key="d2">0</data>
  <data key="d3">0.0</data>
  <data key="d4">0.31624259132036026</data>
  <data key="d5">0</data>
</node>
<node id="n38479">
  <data key="d0">True</data>
  <data key="d1">hsa-mir-676</data>
  <data key="d2">0</data>
  <data key="d3">0.0</data>
  <data key="d4">0.31624259132036026</data>
  <data key="d5">0</data>
</node>
<node id="n38480">
  <data key="d0">True</data>
  <data key="d1">hsa-mir-6760</data>
  <data key="d2">0</data>
  <data key="d3">0.0</data>
  <data key="d4">0.31624259132036026</data>
  <data key="d5">0</data>
</node>
<node id="n38481">
  <data key="d0">True</data>
  <data key="d1">hsa-mir-6761</data>
  <data key="d2">1</data>
  <data key="d3">0.0</data>
  <data key="d4">0.31624259132036026</data>
  <data key="d5">0</data>
</node>
<node id="n38482">
  <data key="d0">True</data>
  <data key="d1">hsa-mir-6762</data>
  <data key="d2">0</data>
  <data key="d3">0.0</data>
  <data key="d4">0.31624259132036026</data>
  <data key="d5">0</data>
</node>
<node id="n38483">
  <data key="d0">True</data>
  <data key="d1">hsa-mir-6763</data>
  <data key="d2">0</data>
  <data key="d3">0.0</data>
  <data key="d4">0.31624259132036026</data>
  <data key="d5">0</data>
</node>
<node id="n38484">
  <data key="d0">True</data>
  <data key="d1">hsa-mir-6764</data>
  <data key="d2">0</data>
  <data key="d3">0.0</data>
  <data key="d4">0.31624259132036026</data>
  <data key="d5">0</data>
</node>
<node id="n38485">
  <data key="d0">True</data>
  <data key="d1">hsa-mir-6765</data>
  <data key="d2">0</data>
  <data key="d3">0.0</data>
  <data key="d4">0.31624259132036026</data>
  <data key="d5">0</data>
</node>
<node id="n38486">
  <data key="d0">True</data>
  <data key="d1">hsa-mir-6766</data>
  <data key="d2">0</data>
  <data key="d3">0.0</data>
  <data key="d4">0.31624259132036026</data>
  <data key="d5">0</data>
</node>
<node id="n38487">
  <data key="d0">True</data>
  <data key="d1">hsa-mir-6767</data>
  <data key="d2">0</data>
  <data key="d3">0.0</data>
  <data key="d4">0.31624259132036026</data>
  <data key="d5">0</data>
</node>
<node id="n38488">
  <data key="d0">True</data>
  <data key="d1">hsa-mir-6768</data>
  <data key="d2">0</data>
  <data key="d3">0.0</data>
  <data key="d4">0.31624259132036026</data>
  <data key="d5">0</data>
</node>
<node id="n38489">
  <data key="d0">True</data>
  <data key="d1">hsa-mir-6769a</data>
  <data key="d2">0</data>
  <data key="d3">0.0</data>
  <data key="d4">0.31624259132036026</data>
  <data key="d5">0</data>
</node>
<node id="n38490">
  <data key="d0">True</data>
  <data key="d1">hsa-mir-6769b</data>
  <data key="d2">0</data>
  <data key="d3">0.0</data>
  <data key="d4">0.31624259132036026</data>
  <data key="d5">0</data>
</node>
<node id="n38491">
  <data key="d0">True</data>
  <data key="d1">hsa-mir-6770-1</data>
  <data key="d2">0</data>
  <data key="d3">0.0</data>
  <data key="d4">0.31624259132036026</data>
  <data key="d5">0</data>
</node>
<node id="n38492">
  <data key="d0">True</data>
  <data key="d1">hsa-mir-6770-2</data>
  <data key="d2">0</data>
  <data key="d3">0.0</data>
  <data key="d4">0.31624259132036026</data>
  <data key="d5">0</data>
</node>
<node id="n38493">
  <data key="d0">True</data>
  <data key="d1">hsa-mir-6770-3</data>
  <data key="d2">0</data>
  <data key="d3">0.0</data>
  <data key="d4">0.31624259132036026</data>
  <data key="d5">0</data>
</node>
<node id="n38494">
  <data key="d0">True</data>
  <data key="d1">hsa-mir-6771</data>
  <data key="d2">0</data>
  <data key="d3">0.0</data>
  <data key="d4">0.31624259132036026</data>
  <data key="d5">0</data>
</node>
<node id="n38495">
  <data key="d0">True</data>
  <data key="d1">hsa-mir-6772</data>
  <data key="d2">0</data>
  <data key="d3">0.0</data>
  <data key="d4">0.31624259132036026</data>
  <data key="d5">0</data>
</node>
<node id="n38496">
  <data key="d0">True</data>
  <data key="d1">hsa-mir-6773</data>
  <data key="d2">0</data>
  <data key="d3">0.0</data>
  <data key="d4">0.31624259132036026</data>
  <data key="d5">0</data>
</node>
<node id="n38497">
  <data key="d0">True</data>
  <data key="d1">hsa-mir-6774</data>
  <data key="d2">0</data>
  <data key="d3">0.0</data>
  <data key="d4">0.31624259132036026</data>
  <data key="d5">0</data>
</node>
<node id="n38498">
  <data key="d0">True</data>
  <data key="d1">hsa-mir-6775</data>
  <data key="d2">0</data>
  <data key="d3">0.0</data>
  <data key="d4">0.31624259132036026</data>
  <data key="d5">0</data>
</node>
<node id="n38499">
  <data key="d0">True</data>
  <data key="d1">hsa-mir-6776</data>
  <data key="d2">0</data>
  <data key="d3">0.0</data>
  <data key="d4">0.31624259132036026</data>
  <data key="d5">0</data>
</node>
<node id="n38500">
  <data key="d0">True</data>
  <data key="d1">hsa-mir-6777</data>
  <data key="d2">0</data>
  <data key="d3">0.0</data>
  <data key="d4">0.31624259132036026</data>
  <data key="d5">0</data>
</node>
<node id="n38501">
  <data key="d0">True</data>
  <data key="d1">hsa-mir-6778</data>
  <data key="d2">0</data>
  <data key="d3">0.0</data>
  <data key="d4">0.31624259132036026</data>
  <data key="d5">0</data>
</node>
<node id="n38502">
  <data key="d0">True</data>
  <data key="d1">hsa-mir-6779</data>
  <data key="d2">0</data>
  <data key="d3">0.0</data>
  <data key="d4">0.31624259132036026</data>
  <data key="d5">0</data>
</node>
<node id="n38503">
  <data key="d0">True</data>
  <data key="d1">hsa-mir-6780a</data>
  <data key="d2">0</data>
  <data key="d3">0.0</data>
  <data key="d4">0.31624259132036026</data>
  <data key="d5">0</data>
</node>
<node id="n38504">
  <data key="d0">True</data>
  <data key="d1">hsa-mir-6780b</data>
  <data key="d2">0</data>
  <data key="d3">0.0</data>
  <data key="d4">0.31624259132036026</data>
  <data key="d5">0</data>
</node>
<node id="n38505">
  <data key="d0">True</data>
  <data key="d1">hsa-mir-6781</data>
  <data key="d2">0</data>
  <data key="d3">0.0</data>
  <data key="d4">0.31624259132036026</data>
  <data key="d5">0</data>
</node>
<node id="n38506">
  <data key="d0">True</data>
  <data key="d1">hsa-mir-6782</data>
  <data key="d2">0</data>
  <data key="d3">0.0</data>
  <data key="d4">0.31624259132036026</data>
  <data key="d5">0</data>
</node>
<node id="n38507">
  <data key="d0">True</data>
  <data key="d1">hsa-mir-6783</data>
  <data key="d2">0</data>
  <data key="d3">0.0</data>
  <data key="d4">0.31624259132036026</data>
  <data key="d5">0</data>
</node>
<node id="n38508">
  <data key="d0">True</data>
  <data key="d1">hsa-mir-6784</data>
  <data key="d2">0</data>
  <data key="d3">0.0</data>
  <data key="d4">0.31624259132036026</data>
  <data key="d5">0</data>
</node>
<node id="n38509">
  <data key="d0">True</data>
  <data key="d1">hsa-mir-6785</data>
  <data key="d2">0</data>
  <data key="d3">0.0</data>
  <data key="d4">0.31624259132036026</data>
  <data key="d5">0</data>
</node>
<node id="n38510">
  <data key="d0">True</data>
  <data key="d1">hsa-mir-6786</data>
  <data key="d2">0</data>
  <data key="d3">0.0</data>
  <data key="d4">0.31624259132036026</data>
  <data key="d5">0</data>
</node>
<node id="n38511">
  <data key="d0">True</data>
  <data key="d1">hsa-mir-6787</data>
  <data key="d2">0</data>
  <data key="d3">0.0</data>
  <data key="d4">0.31624259132036026</data>
  <data key="d5">0</data>
</node>
<node id="n38512">
  <data key="d0">True</data>
  <data key="d1">hsa-mir-6788</data>
  <data key="d2">0</data>
  <data key="d3">0.0</data>
  <data key="d4">0.31624259132036026</data>
  <data key="d5">0</data>
</node>
<node id="n38513">
  <data key="d0">True</data>
  <data key="d1">hsa-mir-6789</data>
  <data key="d2">0</data>
  <data key="d3">0.0</data>
  <data key="d4">0.31624259132036026</data>
  <data key="d5">0</data>
</node>
<node id="n38514">
  <data key="d0">True</data>
  <data key="d1">hsa-mir-6790</data>
  <data key="d2">0</data>
  <data key="d3">0.0</data>
  <data key="d4">0.31624259132036026</data>
  <data key="d5">0</data>
</node>
<node id="n38515">
  <data key="d0">True</data>
  <data key="d1">hsa-mir-6791</data>
  <data key="d2">0</data>
  <data key="d3">0.0</data>
  <data key="d4">0.31624259132036026</data>
  <data key="d5">0</data>
</node>
<node id="n38516">
  <data key="d0">True</data>
  <data key="d1">hsa-mir-6792</data>
  <data key="d2">0</data>
  <data key="d3">0.0</data>
  <data key="d4">0.31624259132036026</data>
  <data key="d5">0</data>
</node>
<node id="n38517">
  <data key="d0">True</data>
  <data key="d1">hsa-mir-6793</data>
  <data key="d2">0</data>
  <data key="d3">0.0</data>
  <data key="d4">0.31624259132036026</data>
  <data key="d5">0</data>
</node>
<node id="n38518">
  <data key="d0">True</data>
  <data key="d1">hsa-mir-6794</data>
  <data key="d2">0</data>
  <data key="d3">0.0</data>
  <data key="d4">0.31624259132036026</data>
  <data key="d5">0</data>
</node>
<node id="n38519">
  <data key="d0">True</data>
  <data key="d1">hsa-mir-6795</data>
  <data key="d2">0</data>
  <data key="d3">0.0</data>
  <data key="d4">0.31624259132036026</data>
  <data key="d5">0</data>
</node>
<node id="n38520">
  <data key="d0">True</data>
  <data key="d1">hsa-mir-6796</data>
  <data key="d2">0</data>
  <data key="d3">0.0</data>
  <data key="d4">0.31624259132036026</data>
  <data key="d5">0</data>
</node>
<node id="n38521">
  <data key="d0">True</data>
  <data key="d1">hsa-mir-6797</data>
  <data key="d2">0</data>
  <data key="d3">0.0</data>
  <data key="d4">0.31624259132036026</data>
  <data key="d5">0</data>
</node>
<node id="n38522">
  <data key="d0">True</data>
  <data key="d1">hsa-mir-6798</data>
  <data key="d2">0</data>
  <data key="d3">0.0</data>
  <data key="d4">0.31624259132036026</data>
  <data key="d5">0</data>
</node>
<node id="n38523">
  <data key="d0">True</data>
  <data key="d1">hsa-mir-6799</data>
  <data key="d2">0</data>
  <data key="d3">0.0</data>
  <data key="d4">0.31624259132036026</data>
  <data key="d5">0</data>
</node>
<node id="n38524">
  <data key="d0">True</data>
  <data key="d1">hsa-mir-6800</data>
  <data key="d2">0</data>
  <data key="d3">0.0</data>
  <data key="d4">0.31624259132036026</data>
  <data key="d5">0</data>
</node>
<node id="n38525">
  <data key="d0">True</data>
  <data key="d1">hsa-mir-6801</data>
  <data key="d2">0</data>
  <data key="d3">0.0</data>
  <data key="d4">0.31624259132036026</data>
  <data key="d5">0</data>
</node>
<node id="n38526">
  <data key="d0">True</data>
  <data key="d1">hsa-mir-6802</data>
  <data key="d2">0</data>
  <data key="d3">0.0</data>
  <data key="d4">0.31624259132036026</data>
  <data key="d5">0</data>
</node>
<node id="n38527">
  <data key="d0">True</data>
  <data key="d1">hsa-mir-6803</data>
  <data key="d2">0</data>
  <data key="d3">0.0</data>
  <data key="d4">0.31624259132036026</data>
  <data key="d5">0</data>
</node>
<node id="n38528">
  <data key="d0">True</data>
  <data key="d1">hsa-mir-6804</data>
  <data key="d2">0</data>
  <data key="d3">0.0</data>
  <data key="d4">0.31624259132036026</data>
  <data key="d5">0</data>
</node>
<node id="n38529">
  <data key="d0">True</data>
  <data key="d1">hsa-mir-6805</data>
  <data key="d2">0</data>
  <data key="d3">0.0</data>
  <data key="d4">0.31624259132036026</data>
  <data key="d5">0</data>
</node>
<node id="n38530">
  <data key="d0">True</data>
  <data key="d1">hsa-mir-6806</data>
  <data key="d2">0</data>
  <data key="d3">0.0</data>
  <data key="d4">0.31624259132036026</data>
  <data key="d5">0</data>
</node>
<node id="n38531">
  <data key="d0">True</data>
  <data key="d1">hsa-mir-6807</data>
  <data key="d2">0</data>
  <data key="d3">0.0</data>
  <data key="d4">0.31624259132036026</data>
  <data key="d5">0</data>
</node>
<node id="n38532">
  <data key="d0">True</data>
  <data key="d1">hsa-mir-6808</data>
  <data key="d2">0</data>
  <data key="d3">0.0</data>
  <data key="d4">0.31624259132036026</data>
  <data key="d5">0</data>
</node>
<node id="n38533">
  <data key="d0">True</data>
  <data key="d1">hsa-mir-6809</data>
  <data key="d2">0</data>
  <data key="d3">0.0</data>
  <data key="d4">0.31624259132036026</data>
  <data key="d5">0</data>
</node>
<node id="n38534">
  <data key="d0">True</data>
  <data key="d1">hsa-mir-6810</data>
  <data key="d2">0</data>
  <data key="d3">0.0</data>
  <data key="d4">0.31624259132036026</data>
  <data key="d5">0</data>
</node>
<node id="n38535">
  <data key="d0">True</data>
  <data key="d1">hsa-mir-6811</data>
  <data key="d2">0</data>
  <data key="d3">0.0</data>
  <data key="d4">0.31624259132036026</data>
  <data key="d5">0</data>
</node>
<node id="n38536">
  <data key="d0">True</data>
  <data key="d1">hsa-mir-6812</data>
  <data key="d2">0</data>
  <data key="d3">0.0</data>
  <data key="d4">0.31624259132036026</data>
  <data key="d5">0</data>
</node>
<node id="n38537">
  <data key="d0">True</data>
  <data key="d1">hsa-mir-6813</data>
  <data key="d2">0</data>
  <data key="d3">0.0</data>
  <data key="d4">0.31624259132036026</data>
  <data key="d5">0</data>
</node>
<node id="n38538">
  <data key="d0">True</data>
  <data key="d1">hsa-mir-6814</data>
  <data key="d2">0</data>
  <data key="d3">0.0</data>
  <data key="d4">0.31624259132036026</data>
  <data key="d5">0</data>
</node>
<node id="n38539">
  <data key="d0">True</data>
  <data key="d1">hsa-mir-6815</data>
  <data key="d2">0</data>
  <data key="d3">0.0</data>
  <data key="d4">0.31624259132036026</data>
  <data key="d5">0</data>
</node>
<node id="n38540">
  <data key="d0">True</data>
  <data key="d1">hsa-mir-6816</data>
  <data key="d2">0</data>
  <data key="d3">0.0</data>
  <data key="d4">0.31624259132036026</data>
  <data key="d5">0</data>
</node>
<node id="n38541">
  <data key="d0">True</data>
  <data key="d1">hsa-mir-6817</data>
  <data key="d2">0</data>
  <data key="d3">0.0</data>
  <data key="d4">0.31624259132036026</data>
  <data key="d5">0</data>
</node>
<node id="n38542">
  <data key="d0">True</data>
  <data key="d1">hsa-mir-6818</data>
  <data key="d2">0</data>
  <data key="d3">0.0</data>
  <data key="d4">0.31624259132036026</data>
  <data key="d5">0</data>
</node>
<node id="n38543">
  <data key="d0">True</data>
  <data key="d1">hsa-mir-6819</data>
  <data key="d2">0</data>
  <data key="d3">0.0</data>
  <data key="d4">0.31624259132036026</data>
  <data key="d5">0</data>
</node>
<node id="n38544">
  <data key="d0">True</data>
  <data key="d1">hsa-mir-6820</data>
  <data key="d2">0</data>
  <data key="d3">0.0</data>
  <data key="d4">0.31624259132036026</data>
  <data key="d5">0</data>
</node>
<node id="n38545">
  <data key="d0">True</data>
  <data key="d1">hsa-mir-6821</data>
  <data key="d2">0</data>
  <data key="d3">0.0</data>
  <data key="d4">0.31624259132036026</data>
  <data key="d5">0</data>
</node>
<node id="n38546">
  <data key="d0">True</data>
  <data key="d1">hsa-mir-6822</data>
  <data key="d2">0</data>
  <data key="d3">0.0</data>
  <data key="d4">0.31624259132036026</data>
  <data key="d5">0</data>
</node>
<node id="n38547">
  <data key="d0">True</data>
  <data key="d1">hsa-mir-6823</data>
  <data key="d2">0</data>
  <data key="d3">0.0</data>
  <data key="d4">0.31624259132036026</data>
  <data key="d5">0</data>
</node>
<node id="n38548">
  <data key="d0">True</data>
  <data key="d1">hsa-mir-6824</data>
  <data key="d2">0</data>
  <data key="d3">0.0</data>
  <data key="d4">0.31624259132036026</data>
  <data key="d5">0</data>
</node>
<node id="n38549">
  <data key="d0">True</data>
  <data key="d1">hsa-mir-6825</data>
  <data key="d2">0</data>
  <data key="d3">0.0</data>
  <data key="d4">0.31624259132036026</data>
  <data key="d5">0</data>
</node>
<node id="n38550">
  <data key="d0">True</data>
  <data key="d1">hsa-mir-6826</data>
  <data key="d2">0</data>
  <data key="d3">0.0</data>
  <data key="d4">0.31624259132036026</data>
  <data key="d5">0</data>
</node>
<node id="n38551">
  <data key="d0">True</data>
  <data key="d1">hsa-mir-6827</data>
  <data key="d2">0</data>
  <data key="d3">0.0</data>
  <data key="d4">0.31624259132036026</data>
  <data key="d5">0</data>
</node>
<node id="n38552">
  <data key="d0">True</data>
  <data key="d1">hsa-mir-6828</data>
  <data key="d2">0</data>
  <data key="d3">0.0</data>
  <data key="d4">0.31624259132036026</data>
  <data key="d5">0</data>
</node>
<node id="n38553">
  <data key="d0">True</data>
  <data key="d1">hsa-mir-6829</data>
  <data key="d2">0</data>
  <data key="d3">0.0</data>
  <data key="d4">0.31624259132036026</data>
  <data key="d5">0</data>
</node>
<node id="n38554">
  <data key="d0">True</data>
  <data key="d1">hsa-mir-6830</data>
  <data key="d2">0</data>
  <data key="d3">0.0</data>
  <data key="d4">0.31624259132036026</data>
  <data key="d5">0</data>
</node>
<node id="n38555">
  <data key="d0">True</data>
  <data key="d1">hsa-mir-6831</data>
  <data key="d2">0</data>
  <data key="d3">0.0</data>
  <data key="d4">0.31624259132036026</data>
  <data key="d5">0</data>
</node>
<node id="n38556">
  <data key="d0">True</data>
  <data key="d1">hsa-mir-6832</data>
  <data key="d2">0</data>
  <data key="d3">0.0</data>
  <data key="d4">0.31624259132036026</data>
  <data key="d5">0</data>
</node>
<node id="n38557">
  <data key="d0">True</data>
  <data key="d1">hsa-mir-6833</data>
  <data key="d2">0</data>
  <data key="d3">0.0</data>
  <data key="d4">0.31624259132036026</data>
  <data key="d5">0</data>
</node>
<node id="n38558">
  <data key="d0">True</data>
  <data key="d1">hsa-mir-6834</data>
  <data key="d2">0</data>
  <data key="d3">0.0</data>
  <data key="d4">0.31624259132036026</data>
  <data key="d5">0</data>
</node>
<node id="n38559">
  <data key="d0">True</data>
  <data key="d1">hsa-mir-6835</data>
  <data key="d2">0</data>
  <data key="d3">0.0</data>
  <data key="d4">0.31624259132036026</data>
  <data key="d5">0</data>
</node>
<node id="n38560">
  <data key="d0">True</data>
  <data key="d1">hsa-mir-6836</data>
  <data key="d2">0</data>
  <data key="d3">0.0</data>
  <data key="d4">0.31624259132036026</data>
  <data key="d5">0</data>
</node>
<node id="n38561">
  <data key="d0">True</data>
  <data key="d1">hsa-mir-6837</data>
  <data key="d2">1</data>
  <data key="d3">0.0</data>
  <data key="d4">0.31624259132036026</data>
  <data key="d5">0</data>
</node>
<node id="n38562">
  <data key="d0">True</data>
  <data key="d1">hsa-mir-6838</data>
  <data key="d2">0</data>
  <data key="d3">0.0</data>
  <data key="d4">0.31624259132036026</data>
  <data key="d5">0</data>
</node>
<node id="n38563">
  <data key="d0">True</data>
  <data key="d1">hsa-mir-6839</data>
  <data key="d2">0</data>
  <data key="d3">0.0</data>
  <data key="d4">0.31624259132036026</data>
  <data key="d5">0</data>
</node>
<node id="n38564">
  <data key="d0">True</data>
  <data key="d1">hsa-mir-6840</data>
  <data key="d2">0</data>
  <data key="d3">0.0</data>
  <data key="d4">0.31624259132036026</data>
  <data key="d5">0</data>
</node>
<node id="n38565">
  <data key="d0">True</data>
  <data key="d1">hsa-mir-6841</data>
  <data key="d2">0</data>
  <data key="d3">0.0</data>
  <data key="d4">0.31624259132036026</data>
  <data key="d5">0</data>
</node>
<node id="n38566">
  <data key="d0">True</data>
  <data key="d1">hsa-mir-6842</data>
  <data key="d2">0</data>
  <data key="d3">0.0</data>
  <data key="d4">0.31624259132036026</data>
  <data key="d5">0</data>
</node>
<node id="n38567">
  <data key="d0">True</data>
  <data key="d1">hsa-mir-6843</data>
  <data key="d2">0</data>
  <data key="d3">0.0</data>
  <data key="d4">0.31624259132036026</data>
  <data key="d5">0</data>
</node>
<node id="n38568">
  <data key="d0">True</data>
  <data key="d1">hsa-mir-6844</data>
  <data key="d2">0</data>
  <data key="d3">0.0</data>
  <data key="d4">0.31624259132036026</data>
  <data key="d5">0</data>
</node>
<node id="n38569">
  <data key="d0">True</data>
  <data key="d1">hsa-mir-6845</data>
  <data key="d2">0</data>
  <data key="d3">0.0</data>
  <data key="d4">0.31624259132036026</data>
  <data key="d5">0</data>
</node>
<node id="n38570">
  <data key="d0">True</data>
  <data key="d1">hsa-mir-6846</data>
  <data key="d2">0</data>
  <data key="d3">0.0</data>
  <data key="d4">0.31624259132036026</data>
  <data key="d5">0</data>
</node>
<node id="n38571">
  <data key="d0">True</data>
  <data key="d1">hsa-mir-6847</data>
  <data key="d2">0</data>
  <data key="d3">0.0</data>
  <data key="d4">0.31624259132036026</data>
  <data key="d5">0</data>
</node>
<node id="n38572">
  <data key="d0">True</data>
  <data key="d1">hsa-mir-6848</data>
  <data key="d2">0</data>
  <data key="d3">0.0</data>
  <data key="d4">0.31624259132036026</data>
  <data key="d5">0</data>
</node>
<node id="n38573">
  <data key="d0">True</data>
  <data key="d1">hsa-mir-6849</data>
  <data key="d2">0</data>
  <data key="d3">0.0</data>
  <data key="d4">0.31624259132036026</data>
  <data key="d5">0</data>
</node>
<node id="n38574">
  <data key="d0">True</data>
  <data key="d1">hsa-mir-6850</data>
  <data key="d2">0</data>
  <data key="d3">0.0</data>
  <data key="d4">0.31624259132036026</data>
  <data key="d5">0</data>
</node>
<node id="n38575">
  <data key="d0">True</data>
  <data key="d1">hsa-mir-6851</data>
  <data key="d2">0</data>
  <data key="d3">0.0</data>
  <data key="d4">0.31624259132036026</data>
  <data key="d5">0</data>
</node>
<node id="n38576">
  <data key="d0">True</data>
  <data key="d1">hsa-mir-6852</data>
  <data key="d2">0</data>
  <data key="d3">0.0</data>
  <data key="d4">0.31624259132036026</data>
  <data key="d5">0</data>
</node>
<node id="n38577">
  <data key="d0">True</data>
  <data key="d1">hsa-mir-6853</data>
  <data key="d2">0</data>
  <data key="d3">0.0</data>
  <data key="d4">0.31624259132036026</data>
  <data key="d5">0</data>
</node>
<node id="n38578">
  <data key="d0">True</data>
  <data key="d1">hsa-mir-6854</data>
  <data key="d2">0</data>
  <data key="d3">0.0</data>
  <data key="d4">0.31624259132036026</data>
  <data key="d5">0</data>
</node>
<node id="n38579">
  <data key="d0">True</data>
  <data key="d1">hsa-mir-6855</data>
  <data key="d2">0</data>
  <data key="d3">0.0</data>
  <data key="d4">0.31624259132036026</data>
  <data key="d5">0</data>
</node>
<node id="n38580">
  <data key="d0">True</data>
  <data key="d1">hsa-mir-6856</data>
  <data key="d2">0</data>
  <data key="d3">0.0</data>
  <data key="d4">0.31624259132036026</data>
  <data key="d5">0</data>
</node>
<node id="n38581">
  <data key="d0">True</data>
  <data key="d1">hsa-mir-6857</data>
  <data key="d2">0</data>
  <data key="d3">0.0</data>
  <data key="d4">0.31624259132036026</data>
  <data key="d5">0</data>
</node>
<node id="n38582">
  <data key="d0">True</data>
  <data key="d1">hsa-mir-6858</data>
  <data key="d2">0</data>
  <data key="d3">0.0</data>
  <data key="d4">0.31624259132036026</data>
  <data key="d5">0</data>
</node>
<node id="n38583">
  <data key="d0">True</data>
  <data key="d1">hsa-mir-6859-1</data>
  <data key="d2">0</data>
  <data key="d3">0.0</data>
  <data key="d4">0.31624259132036026</data>
  <data key="d5">0</data>
</node>
<node id="n38584">
  <data key="d0">True</data>
  <data key="d1">hsa-mir-6859-2</data>
  <data key="d2">0</data>
  <data key="d3">0.0</data>
  <data key="d4">0.31624259132036026</data>
  <data key="d5">0</data>
</node>
<node id="n38585">
  <data key="d0">True</data>
  <data key="d1">hsa-mir-6859-3</data>
  <data key="d2">0</data>
  <data key="d3">0.0</data>
  <data key="d4">0.31624259132036026</data>
  <data key="d5">0</data>
</node>
<node id="n38586">
  <data key="d0">True</data>
  <data key="d1">hsa-mir-6859-4</data>
  <data key="d2">0</data>
  <data key="d3">0.0</data>
  <data key="d4">0.31624259132036026</data>
  <data key="d5">0</data>
</node>
<node id="n38587">
  <data key="d0">True</data>
  <data key="d1">hsa-mir-6860</data>
  <data key="d2">0</data>
  <data key="d3">0.0</data>
  <data key="d4">0.31624259132036026</data>
  <data key="d5">0</data>
</node>
<node id="n38588">
  <data key="d0">True</data>
  <data key="d1">hsa-mir-6861</data>
  <data key="d2">0</data>
  <data key="d3">0.0</data>
  <data key="d4">0.31624259132036026</data>
  <data key="d5">0</data>
</node>
<node id="n38589">
  <data key="d0">True</data>
  <data key="d1">hsa-mir-6862-1</data>
  <data key="d2">0</data>
  <data key="d3">0.0</data>
  <data key="d4">0.31624259132036026</data>
  <data key="d5">0</data>
</node>
<node id="n38590">
  <data key="d0">True</data>
  <data key="d1">hsa-mir-6862-2</data>
  <data key="d2">0</data>
  <data key="d3">0.0</data>
  <data key="d4">0.31624259132036026</data>
  <data key="d5">0</data>
</node>
<node id="n38591">
  <data key="d0">True</data>
  <data key="d1">hsa-mir-6863</data>
  <data key="d2">0</data>
  <data key="d3">0.0</data>
  <data key="d4">0.31624259132036026</data>
  <data key="d5">0</data>
</node>
<node id="n38592">
  <data key="d0">True</data>
  <data key="d1">hsa-mir-6864</data>
  <data key="d2">0</data>
  <data key="d3">0.0</data>
  <data key="d4">0.31624259132036026</data>
  <data key="d5">0</data>
</node>
<node id="n38593">
  <data key="d0">True</data>
  <data key="d1">hsa-mir-6865</data>
  <data key="d2">0</data>
  <data key="d3">0.0</data>
  <data key="d4">0.31624259132036026</data>
  <data key="d5">0</data>
</node>
<node id="n38594">
  <data key="d0">True</data>
  <data key="d1">hsa-mir-6866</data>
  <data key="d2">0</data>
  <data key="d3">0.0</data>
  <data key="d4">0.31624259132036026</data>
  <data key="d5">0</data>
</node>
<node id="n38595">
  <data key="d0">True</data>
  <data key="d1">hsa-mir-6867</data>
  <data key="d2">0</data>
  <data key="d3">0.0</data>
  <data key="d4">0.31624259132036026</data>
  <data key="d5">0</data>
</node>
<node id="n38596">
  <data key="d0">True</data>
  <data key="d1">hsa-mir-6868</data>
  <data key="d2">0</data>
  <data key="d3">0.0</data>
  <data key="d4">0.31624259132036026</data>
  <data key="d5">0</data>
</node>
<node id="n38597">
  <data key="d0">True</data>
  <data key="d1">hsa-mir-6869</data>
  <data key="d2">0</data>
  <data key="d3">0.0</data>
  <data key="d4">0.31624259132036026</data>
  <data key="d5">0</data>
</node>
<node id="n38598">
  <data key="d0">True</data>
  <data key="d1">hsa-mir-6870</data>
  <data key="d2">0</data>
  <data key="d3">0.0</data>
  <data key="d4">0.31624259132036026</data>
  <data key="d5">0</data>
</node>
<node id="n38599">
  <data key="d0">True</data>
  <data key="d1">hsa-mir-6871</data>
  <data key="d2">0</data>
  <data key="d3">0.0</data>
  <data key="d4">0.31624259132036026</data>
  <data key="d5">0</data>
</node>
<node id="n38600">
  <data key="d0">True</data>
  <data key="d1">hsa-mir-6872</data>
  <data key="d2">0</data>
  <data key="d3">0.0</data>
  <data key="d4">0.31624259132036026</data>
  <data key="d5">0</data>
</node>
<node id="n38601">
  <data key="d0">True</data>
  <data key="d1">hsa-mir-6873</data>
  <data key="d2">0</data>
  <data key="d3">0.0</data>
  <data key="d4">0.31624259132036026</data>
  <data key="d5">0</data>
</node>
<node id="n38602">
  <data key="d0">True</data>
  <data key="d1">hsa-mir-6874</data>
  <data key="d2">0</data>
  <data key="d3">0.0</data>
  <data key="d4">0.31624259132036026</data>
  <data key="d5">0</data>
</node>
<node id="n38603">
  <data key="d0">True</data>
  <data key="d1">hsa-mir-6875</data>
  <data key="d2">0</data>
  <data key="d3">0.0</data>
  <data key="d4">0.31624259132036026</data>
  <data key="d5">0</data>
</node>
<node id="n38604">
  <data key="d0">True</data>
  <data key="d1">hsa-mir-6876</data>
  <data key="d2">0</data>
  <data key="d3">0.0</data>
  <data key="d4">0.31624259132036026</data>
  <data key="d5">0</data>
</node>
<node id="n38605">
  <data key="d0">True</data>
  <data key="d1">hsa-mir-6877</data>
  <data key="d2">0</data>
  <data key="d3">0.0</data>
  <data key="d4">0.31624259132036026</data>
  <data key="d5">0</data>
</node>
<node id="n38606">
  <data key="d0">True</data>
  <data key="d1">hsa-mir-6878</data>
  <data key="d2">0</data>
  <data key="d3">0.0</data>
  <data key="d4">0.31624259132036026</data>
  <data key="d5">0</data>
</node>
<node id="n38607">
  <data key="d0">True</data>
  <data key="d1">hsa-mir-6879</data>
  <data key="d2">0</data>
  <data key="d3">0.0</data>
  <data key="d4">0.31624259132036026</data>
  <data key="d5">0</data>
</node>
<node id="n38608">
  <data key="d0">True</data>
  <data key="d1">hsa-mir-6880</data>
  <data key="d2">0</data>
  <data key="d3">0.0</data>
  <data key="d4">0.31624259132036026</data>
  <data key="d5">0</data>
</node>
<node id="n38609">
  <data key="d0">True</data>
  <data key="d1">hsa-mir-6881</data>
  <data key="d2">0</data>
  <data key="d3">0.0</data>
  <data key="d4">0.31624259132036026</data>
  <data key="d5">0</data>
</node>
<node id="n38610">
  <data key="d0">True</data>
  <data key="d1">hsa-mir-6882</data>
  <data key="d2">0</data>
  <data key="d3">0.0</data>
  <data key="d4">0.31624259132036026</data>
  <data key="d5">0</data>
</node>
<node id="n38611">
  <data key="d0">True</data>
  <data key="d1">hsa-mir-6883</data>
  <data key="d2">0</data>
  <data key="d3">0.0</data>
  <data key="d4">0.31624259132036026</data>
  <data key="d5">0</data>
</node>
<node id="n38612">
  <data key="d0">True</data>
  <data key="d1">hsa-mir-6884</data>
  <data key="d2">0</data>
  <data key="d3">0.0</data>
  <data key="d4">0.31624259132036026</data>
  <data key="d5">0</data>
</node>
<node id="n38613">
  <data key="d0">True</data>
  <data key="d1">hsa-mir-6885</data>
  <data key="d2">0</data>
  <data key="d3">0.0</data>
  <data key="d4">0.31624259132036026</data>
  <data key="d5">0</data>
</node>
<node id="n38614">
  <data key="d0">True</data>
  <data key="d1">hsa-mir-6886</data>
  <data key="d2">0</data>
  <data key="d3">0.0</data>
  <data key="d4">0.31624259132036026</data>
  <data key="d5">0</data>
</node>
<node id="n38615">
  <data key="d0">True</data>
  <data key="d1">hsa-mir-6887</data>
  <data key="d2">0</data>
  <data key="d3">0.0</data>
  <data key="d4">0.31624259132036026</data>
  <data key="d5">0</data>
</node>
<node id="n38616">
  <data key="d0">True</data>
  <data key="d1">hsa-mir-6888</data>
  <data key="d2">0</data>
  <data key="d3">0.0</data>
  <data key="d4">0.31624259132036026</data>
  <data key="d5">0</data>
</node>
<node id="n38617">
  <data key="d0">True</data>
  <data key="d1">hsa-mir-6889</data>
  <data key="d2">0</data>
  <data key="d3">0.0</data>
  <data key="d4">0.31624259132036026</data>
  <data key="d5">0</data>
</node>
<node id="n38618">
  <data key="d0">True</data>
  <data key="d1">hsa-mir-6890</data>
  <data key="d2">0</data>
  <data key="d3">0.0</data>
  <data key="d4">0.31624259132036026</data>
  <data key="d5">0</data>
</node>
<node id="n38619">
  <data key="d0">True</data>
  <data key="d1">hsa-mir-6891</data>
  <data key="d2">0</data>
  <data key="d3">0.0</data>
  <data key="d4">0.31624259132036026</data>
  <data key="d5">0</data>
</node>
<node id="n38620">
  <data key="d0">True</data>
  <data key="d1">hsa-mir-6892</data>
  <data key="d2">0</data>
  <data key="d3">0.0</data>
  <data key="d4">0.31624259132036026</data>
  <data key="d5">0</data>
</node>
<node id="n38621">
  <data key="d0">True</data>
  <data key="d1">hsa-mir-6893</data>
  <data key="d2">0</data>
  <data key="d3">0.0</data>
  <data key="d4">0.31624259132036026</data>
  <data key="d5">0</data>
</node>
<node id="n38622">
  <data key="d0">True</data>
  <data key="d1">hsa-mir-6894</data>
  <data key="d2">0</data>
  <data key="d3">0.0</data>
  <data key="d4">0.31624259132036026</data>
  <data key="d5">0</data>
</node>
<node id="n38623">
  <data key="d0">True</data>
  <data key="d1">hsa-mir-6895</data>
  <data key="d2">0</data>
  <data key="d3">0.0</data>
  <data key="d4">0.31624259132036026</data>
  <data key="d5">0</data>
</node>
<node id="n38624">
  <data key="d0">True</data>
  <data key="d1">hsa-mir-7-1</data>
  <data key="d2">0</data>
  <data key="d3">0.0</data>
  <data key="d4">0.31624259132036026</data>
  <data key="d5">0</data>
</node>
<node id="n38625">
  <data key="d0">True</data>
  <data key="d1">hsa-mir-7-2</data>
  <data key="d2">1</data>
  <data key="d3">0.0</data>
  <data key="d4">0.31624259132036026</data>
  <data key="d5">0</data>
</node>
<node id="n38626">
  <data key="d0">True</data>
  <data key="d1">hsa-mir-7-3</data>
  <data key="d2">0</data>
  <data key="d3">0.0</data>
  <data key="d4">0.31624259132036026</data>
  <data key="d5">0</data>
</node>
<node id="n38627">
  <data key="d0">True</data>
  <data key="d1">hsa-mir-708</data>
  <data key="d2">1</data>
  <data key="d3">0.0</data>
  <data key="d4">0.31624259132036026</data>
  <data key="d5">0</data>
</node>
<node id="n38628">
  <data key="d0">True</data>
  <data key="d1">hsa-mir-7106</data>
  <data key="d2">0</data>
  <data key="d3">0.0</data>
  <data key="d4">0.31624259132036026</data>
  <data key="d5">0</data>
</node>
<node id="n38629">
  <data key="d0">True</data>
  <data key="d1">hsa-mir-7107</data>
  <data key="d2">0</data>
  <data key="d3">0.0</data>
  <data key="d4">0.31624259132036026</data>
  <data key="d5">0</data>
</node>
<node id="n38630">
  <data key="d0">True</data>
  <data key="d1">hsa-mir-7108</data>
  <data key="d2">0</data>
  <data key="d3">0.0</data>
  <data key="d4">0.31624259132036026</data>
  <data key="d5">0</data>
</node>
<node id="n38631">
  <data key="d0">True</data>
  <data key="d1">hsa-mir-7109</data>
  <data key="d2">0</data>
  <data key="d3">0.0</data>
  <data key="d4">0.31624259132036026</data>
  <data key="d5">0</data>
</node>
<node id="n38632">
  <data key="d0">True</data>
  <data key="d1">hsa-mir-711</data>
  <data key="d2">0</data>
  <data key="d3">0.0</data>
  <data key="d4">0.31624259132036026</data>
  <data key="d5">0</data>
</node>
<node id="n38633">
  <data key="d0">True</data>
  <data key="d1">hsa-mir-7110</data>
  <data key="d2">0</data>
  <data key="d3">0.0</data>
  <data key="d4">0.31624259132036026</data>
  <data key="d5">0</data>
</node>
<node id="n38634">
  <data key="d0">True</data>
  <data key="d1">hsa-mir-7111</data>
  <data key="d2">0</data>
  <data key="d3">0.0</data>
  <data key="d4">0.31624259132036026</data>
  <data key="d5">0</data>
</node>
<node id="n38635">
  <data key="d0">True</data>
  <data key="d1">hsa-mir-7112</data>
  <data key="d2">0</data>
  <data key="d3">0.0</data>
  <data key="d4">0.31624259132036026</data>
  <data key="d5">0</data>
</node>
<node id="n38636">
  <data key="d0">True</data>
  <data key="d1">hsa-mir-7113</data>
  <data key="d2">0</data>
  <data key="d3">0.0</data>
  <data key="d4">0.31624259132036026</data>
  <data key="d5">0</data>
</node>
<node id="n38637">
  <data key="d0">True</data>
  <data key="d1">hsa-mir-7114</data>
  <data key="d2">0</data>
  <data key="d3">0.0</data>
  <data key="d4">0.31624259132036026</data>
  <data key="d5">0</data>
</node>
<node id="n38638">
  <data key="d0">True</data>
  <data key="d1">hsa-mir-7150</data>
  <data key="d2">0</data>
  <data key="d3">0.0</data>
  <data key="d4">0.31624259132036026</data>
  <data key="d5">0</data>
</node>
<node id="n38639">
  <data key="d0">True</data>
  <data key="d1">hsa-mir-7151</data>
  <data key="d2">0</data>
  <data key="d3">0.0</data>
  <data key="d4">0.31624259132036026</data>
  <data key="d5">0</data>
</node>
<node id="n38640">
  <data key="d0">True</data>
  <data key="d1">hsa-mir-7152</data>
  <data key="d2">0</data>
  <data key="d3">0.0</data>
  <data key="d4">0.31624259132036026</data>
  <data key="d5">0</data>
</node>
<node id="n38641">
  <data key="d0">True</data>
  <data key="d1">hsa-mir-7153</data>
  <data key="d2">0</data>
  <data key="d3">0.0</data>
  <data key="d4">0.31624259132036026</data>
  <data key="d5">0</data>
</node>
<node id="n38642">
  <data key="d0">True</data>
  <data key="d1">hsa-mir-7154</data>
  <data key="d2">0</data>
  <data key="d3">0.0</data>
  <data key="d4">0.31624259132036026</data>
  <data key="d5">0</data>
</node>
<node id="n38643">
  <data key="d0">True</data>
  <data key="d1">hsa-mir-7155</data>
  <data key="d2">0</data>
  <data key="d3">0.0</data>
  <data key="d4">0.31624259132036026</data>
  <data key="d5">0</data>
</node>
<node id="n38644">
  <data key="d0">True</data>
  <data key="d1">hsa-mir-7156</data>
  <data key="d2">1</data>
  <data key="d3">0.0</data>
  <data key="d4">0.31624259132036026</data>
  <data key="d5">0</data>
</node>
<node id="n38645">
  <data key="d0">True</data>
  <data key="d1">hsa-mir-7157</data>
  <data key="d2">0</data>
  <data key="d3">0.0</data>
  <data key="d4">0.31624259132036026</data>
  <data key="d5">0</data>
</node>
<node id="n38646">
  <data key="d0">True</data>
  <data key="d1">hsa-mir-7158</data>
  <data key="d2">0</data>
  <data key="d3">0.0</data>
  <data key="d4">0.31624259132036026</data>
  <data key="d5">0</data>
</node>
<node id="n38647">
  <data key="d0">True</data>
  <data key="d1">hsa-mir-7159</data>
  <data key="d2">0</data>
  <data key="d3">0.0</data>
  <data key="d4">0.31624259132036026</data>
  <data key="d5">0</data>
</node>
<node id="n38648">
  <data key="d0">True</data>
  <data key="d1">hsa-mir-7160</data>
  <data key="d2">0</data>
  <data key="d3">0.0</data>
  <data key="d4">0.31624259132036026</data>
  <data key="d5">0</data>
</node>
<node id="n38649">
  <data key="d0">True</data>
  <data key="d1">hsa-mir-7161</data>
  <data key="d2">0</data>
  <data key="d3">0.0</data>
  <data key="d4">0.31624259132036026</data>
  <data key="d5">0</data>
</node>
<node id="n38650">
  <data key="d0">True</data>
  <data key="d1">hsa-mir-7162</data>
  <data key="d2">0</data>
  <data key="d3">0.0</data>
  <data key="d4">0.31624259132036026</data>
  <data key="d5">0</data>
</node>
<node id="n38651">
  <data key="d0">True</data>
  <data key="d1">hsa-mir-718</data>
  <data key="d2">0</data>
  <data key="d3">0.0</data>
  <data key="d4">0.31624259132036026</data>
  <data key="d5">0</data>
</node>
<node id="n38652">
  <data key="d0">True</data>
  <data key="d1">hsa-mir-744</data>
  <data key="d2">2</data>
  <data key="d3">0.0026943475424714256</data>
  <data key="d4">0.31624259132036026</data>
  <data key="d5">0</data>
</node>
<node id="n38653">
  <data key="d0">True</data>
  <data key="d1">hsa-mir-7515</data>
  <data key="d2">0</data>
  <data key="d3">0.0</data>
  <data key="d4">0.31624259132036026</data>
  <data key="d5">0</data>
</node>
<node id="n38654">
  <data key="d0">True</data>
  <data key="d1">hsa-mir-758</data>
  <data key="d2">42</data>
  <data key="d3">0.06679592991554718</data>
  <data key="d4">0.31624259132036026</data>
  <data key="d5">0.5156794425087108</data>
</node>
<node id="n38655">
  <data key="d0">True</data>
  <data key="d1">hsa-mir-759</data>
  <data key="d2">0</data>
  <data key="d3">0.0</data>
  <data key="d4">0.31624259132036026</data>
  <data key="d5">0</data>
</node>
<node id="n38656">
  <data key="d0">True</data>
  <data key="d1">hsa-mir-760</data>
  <data key="d2">1</data>
  <data key="d3">0.5</data>
  <data key="d4">0.31624259132036026</data>
  <data key="d5">0</data>
</node>
<node id="n38657">
  <data key="d0">True</data>
  <data key="d1">hsa-mir-761</data>
  <data key="d2">0</data>
  <data key="d3">0.0</data>
  <data key="d4">0.31624259132036026</data>
  <data key="d5">0</data>
</node>
<node id="n38658">
  <data key="d0">True</data>
  <data key="d1">hsa-mir-762</data>
  <data key="d2">0</data>
  <data key="d3">0.0</data>
  <data key="d4">0.31624259132036026</data>
  <data key="d5">0</data>
</node>
<node id="n38659">
  <data key="d0">True</data>
  <data key="d1">hsa-mir-764</data>
  <data key="d2">0</data>
  <data key="d3">0.0</data>
  <data key="d4">0.31624259132036026</data>
  <data key="d5">0</data>
</node>
<node id="n38660">
  <data key="d0">True</data>
  <data key="d1">hsa-mir-7641-1</data>
  <data key="d2">0</data>
  <data key="d3">0.0</data>
  <data key="d4">0.31624259132036026</data>
  <data key="d5">0</data>
</node>
<node id="n38661">
  <data key="d0">True</data>
  <data key="d1">hsa-mir-7641-2</data>
  <data key="d2">0</data>
  <data key="d3">0.0</data>
  <data key="d4">0.31624259132036026</data>
  <data key="d5">0</data>
</node>
<node id="n38662">
  <data key="d0">True</data>
  <data key="d1">hsa-mir-765</data>
  <data key="d2">0</data>
  <data key="d3">0.0</data>
  <data key="d4">0.31624259132036026</data>
  <data key="d5">0</data>
</node>
<node id="n38663">
  <data key="d0">True</data>
  <data key="d1">hsa-mir-766</data>
  <data key="d2">0</data>
  <data key="d3">0.0</data>
  <data key="d4">0.31624259132036026</data>
  <data key="d5">0</data>
</node>
<node id="n38664">
  <data key="d0">True</data>
  <data key="d1">hsa-mir-767</data>
  <data key="d2">0</data>
  <data key="d3">0.0</data>
  <data key="d4">0.31624259132036026</data>
  <data key="d5">0</data>
</node>
<node id="n38665">
  <data key="d0">True</data>
  <data key="d1">hsa-mir-769</data>
  <data key="d2">1</data>
  <data key="d3">0.0</data>
  <data key="d4">0.31624259132036026</data>
  <data key="d5">0</data>
</node>
<node id="n38666">
  <data key="d0">True</data>
  <data key="d1">hsa-mir-770</data>
  <data key="d2">0</data>
  <data key="d3">0.0</data>
  <data key="d4">0.31624259132036026</data>
  <data key="d5">0</data>
</node>
<node id="n38667">
  <data key="d0">True</data>
  <data key="d1">hsa-mir-7702</data>
  <data key="d2">19</data>
  <data key="d3">0.033087901437431955</data>
  <data key="d4">0.31624259132036026</data>
  <data key="d5">0.6900584795321637</data>
</node>
<node id="n38668">
  <data key="d0">True</data>
  <data key="d1">hsa-mir-7703</data>
  <data key="d2">0</data>
  <data key="d3">0.0</data>
  <data key="d4">0.31624259132036026</data>
  <data key="d5">0</data>
</node>
<node id="n38669">
  <data key="d0">True</data>
  <data key="d1">hsa-mir-7704</data>
  <data key="d2">0</data>
  <data key="d3">0.0</data>
  <data key="d4">0.31624259132036026</data>
  <data key="d5">0</data>
</node>
<node id="n38670">
  <data key="d0">True</data>
  <data key="d1">hsa-mir-7705</data>
  <data key="d2">0</data>
  <data key="d3">0.0</data>
  <data key="d4">0.31624259132036026</data>
  <data key="d5">0</data>
</node>
<node id="n38671">
  <data key="d0">True</data>
  <data key="d1">hsa-mir-7706</data>
  <data key="d2">0</data>
  <data key="d3">0.0</data>
  <data key="d4">0.31624259132036026</data>
  <data key="d5">0</data>
</node>
<node id="n38672">
  <data key="d0">True</data>
  <data key="d1">hsa-mir-7843</data>
  <data key="d2">0</data>
  <data key="d3">0.0</data>
  <data key="d4">0.31624259132036026</data>
  <data key="d5">0</data>
</node>
<node id="n38673">
  <data key="d0">True</data>
  <data key="d1">hsa-mir-7844</data>
  <data key="d2">0</data>
  <data key="d3">0.0</data>
  <data key="d4">0.31624259132036026</data>
  <data key="d5">0</data>
</node>
<node id="n38674">
  <data key="d0">True</data>
  <data key="d1">hsa-mir-7845</data>
  <data key="d2">0</data>
  <data key="d3">0.0</data>
  <data key="d4">0.31624259132036026</data>
  <data key="d5">0</data>
</node>
<node id="n38675">
  <data key="d0">True</data>
  <data key="d1">hsa-mir-7846</data>
  <data key="d2">0</data>
  <data key="d3">0.0</data>
  <data key="d4">0.31624259132036026</data>
  <data key="d5">0</data>
</node>
<node id="n38676">
  <data key="d0">True</data>
  <data key="d1">hsa-mir-7847</data>
  <data key="d2">0</data>
  <data key="d3">0.0</data>
  <data key="d4">0.31624259132036026</data>
  <data key="d5">0</data>
</node>
<node id="n38677">
  <data key="d0">True</data>
  <data key="d1">hsa-mir-7848</data>
  <data key="d2">0</data>
  <data key="d3">0.0</data>
  <data key="d4">0.31624259132036026</data>
  <data key="d5">0</data>
</node>
<node id="n38678">
  <data key="d0">True</data>
  <data key="d1">hsa-mir-7849</data>
  <data key="d2">0</data>
  <data key="d3">0.0</data>
  <data key="d4">0.31624259132036026</data>
  <data key="d5">0</data>
</node>
<node id="n38679">
  <data key="d0">True</data>
  <data key="d1">hsa-mir-7850</data>
  <data key="d2">0</data>
  <data key="d3">0.0</data>
  <data key="d4">0.31624259132036026</data>
  <data key="d5">0</data>
</node>
<node id="n38680">
  <data key="d0">True</data>
  <data key="d1">hsa-mir-7851</data>
  <data key="d2">0</data>
  <data key="d3">0.0</data>
  <data key="d4">0.31624259132036026</data>
  <data key="d5">0</data>
</node>
<node id="n38681">
  <data key="d0">True</data>
  <data key="d1">hsa-mir-7852</data>
  <data key="d2">0</data>
  <data key="d3">0.0</data>
  <data key="d4">0.31624259132036026</data>
  <data key="d5">0</data>
</node>
<node id="n38682">
  <data key="d0">True</data>
  <data key="d1">hsa-mir-7853</data>
  <data key="d2">0</data>
  <data key="d3">0.0</data>
  <data key="d4">0.31624259132036026</data>
  <data key="d5">0</data>
</node>
<node id="n38683">
  <data key="d0">True</data>
  <data key="d1">hsa-mir-7854</data>
  <data key="d2">0</data>
  <data key="d3">0.0</data>
  <data key="d4">0.31624259132036026</data>
  <data key="d5">0</data>
</node>
<node id="n38684">
  <data key="d0">True</data>
  <data key="d1">hsa-mir-7855</data>
  <data key="d2">0</data>
  <data key="d3">0.0</data>
  <data key="d4">0.31624259132036026</data>
  <data key="d5">0</data>
</node>
<node id="n38685">
  <data key="d0">True</data>
  <data key="d1">hsa-mir-7856</data>
  <data key="d2">0</data>
  <data key="d3">0.0</data>
  <data key="d4">0.31624259132036026</data>
  <data key="d5">0</data>
</node>
<node id="n38686">
  <data key="d0">True</data>
  <data key="d1">hsa-mir-7973-1</data>
  <data key="d2">0</data>
  <data key="d3">0.0</data>
  <data key="d4">0.31624259132036026</data>
  <data key="d5">0</data>
</node>
<node id="n38687">
  <data key="d0">True</data>
  <data key="d1">hsa-mir-7973-2</data>
  <data key="d2">0</data>
  <data key="d3">0.0</data>
  <data key="d4">0.31624259132036026</data>
  <data key="d5">0</data>
</node>
<node id="n38688">
  <data key="d0">True</data>
  <data key="d1">hsa-mir-7974</data>
  <data key="d2">0</data>
  <data key="d3">0.0</data>
  <data key="d4">0.31624259132036026</data>
  <data key="d5">0</data>
</node>
<node id="n38689">
  <data key="d0">True</data>
  <data key="d1">hsa-mir-7975</data>
  <data key="d2">0</data>
  <data key="d3">0.0</data>
  <data key="d4">0.31624259132036026</data>
  <data key="d5">0</data>
</node>
<node id="n38690">
  <data key="d0">True</data>
  <data key="d1">hsa-mir-7976</data>
  <data key="d2">0</data>
  <data key="d3">0.0</data>
  <data key="d4">0.31624259132036026</data>
  <data key="d5">0</data>
</node>
<node id="n38691">
  <data key="d0">True</data>
  <data key="d1">hsa-mir-7977</data>
  <data key="d2">0</data>
  <data key="d3">0.0</data>
  <data key="d4">0.31624259132036026</data>
  <data key="d5">0</data>
</node>
<node id="n38692">
  <data key="d0">True</data>
  <data key="d1">hsa-mir-7978</data>
  <data key="d2">0</data>
  <data key="d3">0.0</data>
  <data key="d4">0.31624259132036026</data>
  <data key="d5">0</data>
</node>
<node id="n38693">
  <data key="d0">True</data>
  <data key="d1">hsa-mir-802</data>
  <data key="d2">0</data>
  <data key="d3">0.0</data>
  <data key="d4">0.31624259132036026</data>
  <data key="d5">0</data>
</node>
<node id="n38694">
  <data key="d0">True</data>
  <data key="d1">hsa-mir-8052</data>
  <data key="d2">0</data>
  <data key="d3">0.0</data>
  <data key="d4">0.31624259132036026</data>
  <data key="d5">0</data>
</node>
<node id="n38695">
  <data key="d0">True</data>
  <data key="d1">hsa-mir-8053</data>
  <data key="d2">0</data>
  <data key="d3">0.0</data>
  <data key="d4">0.31624259132036026</data>
  <data key="d5">0</data>
</node>
<node id="n38696">
  <data key="d0">True</data>
  <data key="d1">hsa-mir-8054</data>
  <data key="d2">0</data>
  <data key="d3">0.0</data>
  <data key="d4">0.31624259132036026</data>
  <data key="d5">0</data>
</node>
<node id="n38697">
  <data key="d0">True</data>
  <data key="d1">hsa-mir-8055</data>
  <data key="d2">0</data>
  <data key="d3">0.0</data>
  <data key="d4">0.31624259132036026</data>
  <data key="d5">0</data>
</node>
<node id="n38698">
  <data key="d0">True</data>
  <data key="d1">hsa-mir-8056</data>
  <data key="d2">0</data>
  <data key="d3">0.0</data>
  <data key="d4">0.31624259132036026</data>
  <data key="d5">0</data>
</node>
<node id="n38699">
  <data key="d0">True</data>
  <data key="d1">hsa-mir-8057</data>
  <data key="d2">0</data>
  <data key="d3">0.0</data>
  <data key="d4">0.31624259132036026</data>
  <data key="d5">0</data>
</node>
<node id="n38700">
  <data key="d0">True</data>
  <data key="d1">hsa-mir-8058</data>
  <data key="d2">0</data>
  <data key="d3">0.0</data>
  <data key="d4">0.31624259132036026</data>
  <data key="d5">0</data>
</node>
<node id="n38701">
  <data key="d0">True</data>
  <data key="d1">hsa-mir-8059</data>
  <data key="d2">0</data>
  <data key="d3">0.0</data>
  <data key="d4">0.31624259132036026</data>
  <data key="d5">0</data>
</node>
<node id="n38702">
  <data key="d0">True</data>
  <data key="d1">hsa-mir-8060</data>
  <data key="d2">0</data>
  <data key="d3">0.0</data>
  <data key="d4">0.31624259132036026</data>
  <data key="d5">0</data>
</node>
<node id="n38703">
  <data key="d0">True</data>
  <data key="d1">hsa-mir-8061</data>
  <data key="d2">0</data>
  <data key="d3">0.0</data>
  <data key="d4">0.31624259132036026</data>
  <data key="d5">0</data>
</node>
<node id="n38704">
  <data key="d0">True</data>
  <data key="d1">hsa-mir-8062</data>
  <data key="d2">0</data>
  <data key="d3">0.0</data>
  <data key="d4">0.31624259132036026</data>
  <data key="d5">0</data>
</node>
<node id="n38705">
  <data key="d0">True</data>
  <data key="d1">hsa-mir-8063</data>
  <data key="d2">0</data>
  <data key="d3">0.0</data>
  <data key="d4">0.31624259132036026</data>
  <data key="d5">0</data>
</node>
<node id="n38706">
  <data key="d0">True</data>
  <data key="d1">hsa-mir-8064</data>
  <data key="d2">0</data>
  <data key="d3">0.0</data>
  <data key="d4">0.31624259132036026</data>
  <data key="d5">0</data>
</node>
<node id="n38707">
  <data key="d0">True</data>
  <data key="d1">hsa-mir-8065</data>
  <data key="d2">0</data>
  <data key="d3">0.0</data>
  <data key="d4">0.31624259132036026</data>
  <data key="d5">0</data>
</node>
<node id="n38708">
  <data key="d0">True</data>
  <data key="d1">hsa-mir-8066</data>
  <data key="d2">0</data>
  <data key="d3">0.0</data>
  <data key="d4">0.31624259132036026</data>
  <data key="d5">0</data>
</node>
<node id="n38709">
  <data key="d0">True</data>
  <data key="d1">hsa-mir-8067</data>
  <data key="d2">0</data>
  <data key="d3">0.0</data>
  <data key="d4">0.31624259132036026</data>
  <data key="d5">0</data>
</node>
<node id="n38710">
  <data key="d0">True</data>
  <data key="d1">hsa-mir-8068</data>
  <data key="d2">0</data>
  <data key="d3">0.0</data>
  <data key="d4">0.31624259132036026</data>
  <data key="d5">0</data>
</node>
<node id="n38711">
  <data key="d0">True</data>
  <data key="d1">hsa-mir-8069-1</data>
  <data key="d2">0</data>
  <data key="d3">0.0</data>
  <data key="d4">0.31624259132036026</data>
  <data key="d5">0</data>
</node>
<node id="n38712">
  <data key="d0">True</data>
  <data key="d1">hsa-mir-8069-2</data>
  <data key="d2">0</data>
  <data key="d3">0.0</data>
  <data key="d4">0.31624259132036026</data>
  <data key="d5">0</data>
</node>
<node id="n38713">
  <data key="d0">True</data>
  <data key="d1">hsa-mir-8070</data>
  <data key="d2">0</data>
  <data key="d3">0.0</data>
  <data key="d4">0.31624259132036026</data>
  <data key="d5">0</data>
</node>
<node id="n38714">
  <data key="d0">True</data>
  <data key="d1">hsa-mir-8071-1</data>
  <data key="d2">0</data>
  <data key="d3">0.0</data>
  <data key="d4">0.31624259132036026</data>
  <data key="d5">0</data>
</node>
<node id="n38715">
  <data key="d0">True</data>
  <data key="d1">hsa-mir-8071-2</data>
  <data key="d2">0</data>
  <data key="d3">0.0</data>
  <data key="d4">0.31624259132036026</data>
  <data key="d5">0</data>
</node>
<node id="n38716">
  <data key="d0">True</data>
  <data key="d1">hsa-mir-8072</data>
  <data key="d2">0</data>
  <data key="d3">0.0</data>
  <data key="d4">0.31624259132036026</data>
  <data key="d5">0</data>
</node>
<node id="n38717">
  <data key="d0">True</data>
  <data key="d1">hsa-mir-8073</data>
  <data key="d2">0</data>
  <data key="d3">0.0</data>
  <data key="d4">0.31624259132036026</data>
  <data key="d5">0</data>
</node>
<node id="n38718">
  <data key="d0">True</data>
  <data key="d1">hsa-mir-8074</data>
  <data key="d2">0</data>
  <data key="d3">0.0</data>
  <data key="d4">0.31624259132036026</data>
  <data key="d5">0</data>
</node>
<node id="n38719">
  <data key="d0">True</data>
  <data key="d1">hsa-mir-8075</data>
  <data key="d2">0</data>
  <data key="d3">0.0</data>
  <data key="d4">0.31624259132036026</data>
  <data key="d5">0</data>
</node>
<node id="n38720">
  <data key="d0">True</data>
  <data key="d1">hsa-mir-8076</data>
  <data key="d2">0</data>
  <data key="d3">0.0</data>
  <data key="d4">0.31624259132036026</data>
  <data key="d5">0</data>
</node>
<node id="n38721">
  <data key="d0">True</data>
  <data key="d1">hsa-mir-8077</data>
  <data key="d2">0</data>
  <data key="d3">0.0</data>
  <data key="d4">0.31624259132036026</data>
  <data key="d5">0</data>
</node>
<node id="n38722">
  <data key="d0">True</data>
  <data key="d1">hsa-mir-8078</data>
  <data key="d2">0</data>
  <data key="d3">0.0</data>
  <data key="d4">0.31624259132036026</data>
  <data key="d5">0</data>
</node>
<node id="n38723">
  <data key="d0">True</data>
  <data key="d1">hsa-mir-8079</data>
  <data key="d2">0</data>
  <data key="d3">0.0</data>
  <data key="d4">0.31624259132036026</data>
  <data key="d5">0</data>
</node>
<node id="n38724">
  <data key="d0">True</data>
  <data key="d1">hsa-mir-8080</data>
  <data key="d2">0</data>
  <data key="d3">0.0</data>
  <data key="d4">0.31624259132036026</data>
  <data key="d5">0</data>
</node>
<node id="n38725">
  <data key="d0">True</data>
  <data key="d1">hsa-mir-8081</data>
  <data key="d2">0</data>
  <data key="d3">0.0</data>
  <data key="d4">0.31624259132036026</data>
  <data key="d5">0</data>
</node>
<node id="n38726">
  <data key="d0">True</data>
  <data key="d1">hsa-mir-8082</data>
  <data key="d2">0</data>
  <data key="d3">0.0</data>
  <data key="d4">0.31624259132036026</data>
  <data key="d5">0</data>
</node>
<node id="n38727">
  <data key="d0">True</data>
  <data key="d1">hsa-mir-8083</data>
  <data key="d2">0</data>
  <data key="d3">0.0</data>
  <data key="d4">0.31624259132036026</data>
  <data key="d5">0</data>
</node>
<node id="n38728">
  <data key="d0">True</data>
  <data key="d1">hsa-mir-8084</data>
  <data key="d2">0</data>
  <data key="d3">0.0</data>
  <data key="d4">0.31624259132036026</data>
  <data key="d5">0</data>
</node>
<node id="n38729">
  <data key="d0">True</data>
  <data key="d1">hsa-mir-8085</data>
  <data key="d2">0</data>
  <data key="d3">0.0</data>
  <data key="d4">0.31624259132036026</data>
  <data key="d5">0</data>
</node>
<node id="n38730">
  <data key="d0">True</data>
  <data key="d1">hsa-mir-8086</data>
  <data key="d2">0</data>
  <data key="d3">0.0</data>
  <data key="d4">0.31624259132036026</data>
  <data key="d5">0</data>
</node>
<node id="n38731">
  <data key="d0">True</data>
  <data key="d1">hsa-mir-8087</data>
  <data key="d2">0</data>
  <data key="d3">0.0</data>
  <data key="d4">0.31624259132036026</data>
  <data key="d5">0</data>
</node>
<node id="n38732">
  <data key="d0">True</data>
  <data key="d1">hsa-mir-8088</data>
  <data key="d2">0</data>
  <data key="d3">0.0</data>
  <data key="d4">0.31624259132036026</data>
  <data key="d5">0</data>
</node>
<node id="n38733">
  <data key="d0">True</data>
  <data key="d1">hsa-mir-8089</data>
  <data key="d2">0</data>
  <data key="d3">0.0</data>
  <data key="d4">0.31624259132036026</data>
  <data key="d5">0</data>
</node>
<node id="n38734">
  <data key="d0">True</data>
  <data key="d1">hsa-mir-8485</data>
  <data key="d2">0</data>
  <data key="d3">0.0</data>
  <data key="d4">0.31624259132036026</data>
  <data key="d5">0</data>
</node>
<node id="n38735">
  <data key="d0">True</data>
  <data key="d1">hsa-mir-873</data>
  <data key="d2">0</data>
  <data key="d3">0.0</data>
  <data key="d4">0.31624259132036026</data>
  <data key="d5">0</data>
</node>
<node id="n38736">
  <data key="d0">True</data>
  <data key="d1">hsa-mir-874</data>
  <data key="d2">3</data>
  <data key="d3">0.0</data>
  <data key="d4">0.31624259132036026</data>
  <data key="d5">0.0</data>
</node>
<node id="n38737">
  <data key="d0">True</data>
  <data key="d1">hsa-mir-875</data>
  <data key="d2">0</data>
  <data key="d3">0.0</data>
  <data key="d4">0.31624259132036026</data>
  <data key="d5">0</data>
</node>
<node id="n38738">
  <data key="d0">True</data>
  <data key="d1">hsa-mir-876</data>
  <data key="d2">0</data>
  <data key="d3">0.0</data>
  <data key="d4">0.31624259132036026</data>
  <data key="d5">0</data>
</node>
<node id="n38739">
  <data key="d0">True</data>
  <data key="d1">hsa-mir-877</data>
  <data key="d2">0</data>
  <data key="d3">0.0</data>
  <data key="d4">0.31624259132036026</data>
  <data key="d5">0</data>
</node>
<node id="n38740">
  <data key="d0">True</data>
  <data key="d1">hsa-mir-885</data>
  <data key="d2">0</data>
  <data key="d3">0.0</data>
  <data key="d4">0.31624259132036026</data>
  <data key="d5">0</data>
</node>
<node id="n38741">
  <data key="d0">True</data>
  <data key="d1">hsa-mir-887</data>
  <data key="d2">0</data>
  <data key="d3">0.0</data>
  <data key="d4">0.31624259132036026</data>
  <data key="d5">0</data>
</node>
<node id="n38742">
  <data key="d0">True</data>
  <data key="d1">hsa-mir-888</data>
  <data key="d2">0</data>
  <data key="d3">0.0</data>
  <data key="d4">0.31624259132036026</data>
  <data key="d5">0</data>
</node>
<node id="n38743">
  <data key="d0">True</data>
  <data key="d1">hsa-mir-889</data>
  <data key="d2">44</data>
  <data key="d3">0.03576821092350058</data>
  <data key="d4">0.31624259132036026</data>
  <data key="d5">0.1849894291754757</data>
</node>
<node id="n38744">
  <data key="d0">True</data>
  <data key="d1">hsa-mir-890</data>
  <data key="d2">0</data>
  <data key="d3">0.0</data>
  <data key="d4">0.31624259132036026</data>
  <data key="d5">0</data>
</node>
<node id="n38745">
  <data key="d0">True</data>
  <data key="d1">hsa-mir-891a</data>
  <data key="d2">1</data>
  <data key="d3">0.00425531914893617</data>
  <data key="d4">0.31624259132036026</data>
  <data key="d5">0</data>
</node>
<node id="n38746">
  <data key="d0">True</data>
  <data key="d1">hsa-mir-891b</data>
  <data key="d2">0</data>
  <data key="d3">0.0</data>
  <data key="d4">0.31624259132036026</data>
  <data key="d5">0</data>
</node>
<node id="n38747">
  <data key="d0">True</data>
  <data key="d1">hsa-mir-892a</data>
  <data key="d2">0</data>
  <data key="d3">0.0</data>
  <data key="d4">0.31624259132036026</data>
  <data key="d5">0</data>
</node>
<node id="n38748">
  <data key="d0">True</data>
  <data key="d1">hsa-mir-892b</data>
  <data key="d2">0</data>
  <data key="d3">0.0</data>
  <data key="d4">0.31624259132036026</data>
  <data key="d5">0</data>
</node>
<node id="n38749">
  <data key="d0">True</data>
  <data key="d1">hsa-mir-892c</data>
  <data key="d2">0</data>
  <data key="d3">0.0</data>
  <data key="d4">0.31624259132036026</data>
  <data key="d5">0</data>
</node>
<node id="n38750">
  <data key="d0">True</data>
  <data key="d1">hsa-mir-9-1</data>
  <data key="d2">2</data>
  <data key="d3">0.41666666666666663</data>
  <data key="d4">0.31624259132036026</data>
  <data key="d5">0</data>
</node>
<node id="n38751">
  <data key="d0">True</data>
  <data key="d1">hsa-mir-9-2</data>
  <data key="d2">2</data>
  <data key="d3">0.41666666666666663</data>
  <data key="d4">0.31624259132036026</data>
  <data key="d5">0</data>
</node>
<node id="n38752">
  <data key="d0">True</data>
  <data key="d1">hsa-mir-9-3</data>
  <data key="d2">1</data>
  <data key="d3">0.5</data>
  <data key="d4">0.31624259132036026</data>
  <data key="d5">0</data>
</node>
<node id="n38753">
  <data key="d0">True</data>
  <data key="d1">hsa-mir-920</data>
  <data key="d2">0</data>
  <data key="d3">0.0</data>
  <data key="d4">0.31624259132036026</data>
  <data key="d5">0</data>
</node>
<node id="n38754">
  <data key="d0">True</data>
  <data key="d1">hsa-mir-921</data>
  <data key="d2">0</data>
  <data key="d3">0.0</data>
  <data key="d4">0.31624259132036026</data>
  <data key="d5">0</data>
</node>
<node id="n38755">
  <data key="d0">True</data>
  <data key="d1">hsa-mir-922</data>
  <data key="d2">0</data>
  <data key="d3">0.0</data>
  <data key="d4">0.31624259132036026</data>
  <data key="d5">0</data>
</node>
<node id="n38756">
  <data key="d0">True</data>
  <data key="d1">hsa-mir-924</data>
  <data key="d2">0</data>
  <data key="d3">0.0</data>
  <data key="d4">0.31624259132036026</data>
  <data key="d5">0</data>
</node>
<node id="n38757">
  <data key="d0">True</data>
  <data key="d1">hsa-mir-92a-1</data>
  <data key="d2">6</data>
  <data key="d3">0.5555555555555556</data>
  <data key="d4">0.31624259132036026</data>
  <data key="d5">0.6666666666666666</data>
</node>
<node id="n38758">
  <data key="d0">True</data>
  <data key="d1">hsa-mir-92a-2</data>
  <data key="d2">8</data>
  <data key="d3">0.5555555555555556</data>
  <data key="d4">0.31624259132036026</data>
  <data key="d5">0.35714285714285715</data>
</node>
<node id="n38759">
  <data key="d0">True</data>
  <data key="d1">hsa-mir-92b</data>
  <data key="d2">11</data>
  <data key="d3">0.015151515151515152</data>
  <data key="d4">0.31624259132036026</data>
  <data key="d5">0.0</data>
</node>
<node id="n38760">
  <data key="d0">True</data>
  <data key="d1">hsa-mir-93</data>
  <data key="d2">7</data>
  <data key="d3">0.012788751277408084</data>
  <data key="d4">0.31624259132036026</data>
  <data key="d5">0.7142857142857143</data>
</node>
<node id="n38761">
  <data key="d0">True</data>
  <data key="d1">hsa-mir-933</data>
  <data key="d2">0</data>
  <data key="d3">0.0</data>
  <data key="d4">0.31624259132036026</data>
  <data key="d5">0</data>
</node>
<node id="n38762">
  <data key="d0">True</data>
  <data key="d1">hsa-mir-934</data>
  <data key="d2">1</data>
  <data key="d3">0.0</data>
  <data key="d4">0.31624259132036026</data>
  <data key="d5">0</data>
</node>
<node id="n38763">
  <data key="d0">True</data>
  <data key="d1">hsa-mir-935</data>
  <data key="d2">0</data>
  <data key="d3">0.0</data>
  <data key="d4">0.31624259132036026</data>
  <data key="d5">0</data>
</node>
<node id="n38764">
  <data key="d0">True</data>
  <data key="d1">hsa-mir-936</data>
  <data key="d2">0</data>
  <data key="d3">0.0</data>
  <data key="d4">0.31624259132036026</data>
  <data key="d5">0</data>
</node>
<node id="n38765">
  <data key="d0">True</data>
  <data key="d1">hsa-mir-937</data>
  <data key="d2">5</data>
  <data key="d3">0.09166666666666667</data>
  <data key="d4">0.31624259132036026</data>
  <data key="d5">0.6</data>
</node>
<node id="n38766">
  <data key="d0">True</data>
  <data key="d1">hsa-mir-938</data>
  <data key="d2">0</data>
  <data key="d3">0.0</data>
  <data key="d4">0.31624259132036026</data>
  <data key="d5">0</data>
</node>
<node id="n38767">
  <data key="d0">True</data>
  <data key="d1">hsa-mir-939</data>
  <data key="d2">1</data>
  <data key="d3">0.0</data>
  <data key="d4">0.31624259132036026</data>
  <data key="d5">0</data>
</node>
<node id="n38768">
  <data key="d0">True</data>
  <data key="d1">hsa-mir-940</data>
  <data key="d2">8</data>
  <data key="d3">0.11458333333333333</data>
  <data key="d4">0.31624259132036026</data>
  <data key="d5">0.14285714285714285</data>
</node>
<node id="n38769">
  <data key="d0">True</data>
  <data key="d1">hsa-mir-941-1</data>
  <data key="d2">0</data>
  <data key="d3">0.0</data>
  <data key="d4">0.31624259132036026</data>
  <data key="d5">0</data>
</node>
<node id="n38770">
  <data key="d0">True</data>
  <data key="d1">hsa-mir-941-2</data>
  <data key="d2">0</data>
  <data key="d3">0.0</data>
  <data key="d4">0.31624259132036026</data>
  <data key="d5">0</data>
</node>
<node id="n38771">
  <data key="d0">True</data>
  <data key="d1">hsa-mir-941-3</data>
  <data key="d2">0</data>
  <data key="d3">0.0</data>
  <data key="d4">0.31624259132036026</data>
  <data key="d5">0</data>
</node>
<node id="n38772">
  <data key="d0">True</data>
  <data key="d1">hsa-mir-941-4</data>
  <data key="d2">0</data>
  <data key="d3">0.0</data>
  <data key="d4">0.31624259132036026</data>
  <data key="d5">0</data>
</node>
<node id="n38773">
  <data key="d0">True</data>
  <data key="d1">hsa-mir-941-5</data>
  <data key="d2">0</data>
  <data key="d3">0.0</data>
  <data key="d4">0.31624259132036026</data>
  <data key="d5">0</data>
</node>
<node id="n38774">
  <data key="d0">True</data>
  <data key="d1">hsa-mir-942</data>
  <data key="d2">0</data>
  <data key="d3">0.0</data>
  <data key="d4">0.31624259132036026</data>
  <data key="d5">0</data>
</node>
<node id="n38775">
  <data key="d0">True</data>
  <data key="d1">hsa-mir-943</data>
  <data key="d2">0</data>
  <data key="d3">0.0</data>
  <data key="d4">0.31624259132036026</data>
  <data key="d5">0</data>
</node>
<node id="n38776">
  <data key="d0">True</data>
  <data key="d1">hsa-mir-944</data>
  <data key="d2">37</data>
  <data key="d3">0.03569128777959643</data>
  <data key="d4">0.31624259132036026</data>
  <data key="d5">0.5405405405405406</data>
</node>
<node id="n38777">
  <data key="d0">True</data>
  <data key="d1">hsa-mir-95</data>
  <data key="d2">0</data>
  <data key="d3">0.0</data>
  <data key="d4">0.31624259132036026</data>
  <data key="d5">0</data>
</node>
<node id="n38778">
  <data key="d0">True</data>
  <data key="d1">hsa-mir-9500</data>
  <data key="d2">0</data>
  <data key="d3">0.0</data>
  <data key="d4">0.31624259132036026</data>
  <data key="d5">0</data>
</node>
<node id="n38779">
  <data key="d0">True</data>
  <data key="d1">hsa-mir-96</data>
  <data key="d2">27</data>
  <data key="d3">0.02979582268050968</data>
  <data key="d4">0.31624259132036026</data>
  <data key="d5">0.3732193732193732</data>
</node>
<node id="n38780">
  <data key="d0">True</data>
  <data key="d1">hsa-mir-98</data>
  <data key="d2">0</data>
  <data key="d3">0.0</data>
  <data key="d4">0.31624259132036026</data>
  <data key="d5">0</data>
</node>
<node id="n38781">
  <data key="d0">True</data>
  <data key="d1">hsa-mir-99a</data>
  <data key="d2">485</data>
  <data key="d3">0.042761052336807645</data>
  <data key="d4">0.31624259132036026</data>
  <data key="d5">0.6559853454886257</data>
</node>
<node id="n38782">
  <data key="d0">True</data>
  <data key="d1">hsa-mir-99b</data>
  <data key="d2">0</data>
  <data key="d3">0.0</data>
  <data key="d4">0.31624259132036026</data>
  <data key="d5">0</data>
</node>
<edge source="n3" target="n37087"/>
<edge source="n3" target="n37203"/>
<edge source="n3" target="n37516"/>
<edge source="n3" target="n37616"/>
<edge source="n3" target="n38284"/>
<edge source="n8" target="n37088"/>
<edge source="n38" target="n37252"/>
<edge source="n42" target="n36906"/>
<edge source="n42" target="n36992"/>
<edge source="n42" target="n36993"/>
<edge source="n42" target="n37087"/>
<edge source="n42" target="n37142"/>
<edge source="n42" target="n37174"/>
<edge source="n42" target="n37177"/>
<edge source="n42" target="n37188"/>
<edge source="n42" target="n37202"/>
<edge source="n42" target="n37516"/>
<edge source="n42" target="n38781"/>
<edge source="n50" target="n37177"/>
<edge source="n50" target="n38781"/>
<edge source="n51" target="n36906"/>
<edge source="n51" target="n36993"/>
<edge source="n51" target="n37087"/>
<edge source="n51" target="n37088"/>
<edge source="n51" target="n37202"/>
<edge source="n51" target="n37203"/>
<edge source="n51" target="n37516"/>
<edge source="n53" target="n36906"/>
<edge source="n53" target="n36992"/>
<edge source="n53" target="n36993"/>
<edge source="n53" target="n37087"/>
<edge source="n53" target="n37105"/>
<edge source="n53" target="n37188"/>
<edge source="n53" target="n37202"/>
<edge source="n53" target="n37203"/>
<edge source="n53" target="n37516"/>
<edge source="n53" target="n38236"/>
<edge source="n53" target="n38781"/>
<edge source="n54" target="n36906"/>
<edge source="n54" target="n36928"/>
<edge source="n54" target="n37087"/>
<edge source="n54" target="n37177"/>
<edge source="n54" target="n37203"/>
<edge source="n54" target="n37505"/>
<edge source="n54" target="n38236"/>
<edge source="n54" target="n38284"/>
<edge source="n54" target="n38781"/>
<edge source="n56" target="n36906"/>
<edge source="n56" target="n36915"/>
<edge source="n56" target="n36990"/>
<edge source="n56" target="n36993"/>
<edge source="n56" target="n37087"/>
<edge source="n56" target="n37105"/>
<edge source="n56" target="n37152"/>
<edge source="n56" target="n37188"/>
<edge source="n56" target="n37202"/>
<edge source="n56" target="n37203"/>
<edge source="n56" target="n38236"/>
<edge source="n56" target="n38781"/>
<edge source="n57" target="n36990"/>
<edge source="n63" target="n36906"/>
<edge source="n63" target="n36990"/>
<edge source="n75" target="n37517"/>
<edge source="n88" target="n37088"/>
<edge source="n88" target="n37105"/>
<edge source="n88" target="n37202"/>
<edge source="n138" target="n36990"/>
<edge source="n138" target="n37088"/>
<edge source="n162" target="n37784"/>
<edge source="n168" target="n37096"/>
<edge source="n168" target="n37105"/>
<edge source="n168" target="n38652"/>
<edge source="n191" target="n36906"/>
<edge source="n191" target="n36915"/>
<edge source="n191" target="n36990"/>
<edge source="n191" target="n37087"/>
<edge source="n191" target="n37105"/>
<edge source="n191" target="n37177"/>
<edge source="n191" target="n37188"/>
<edge source="n191" target="n37202"/>
<edge source="n191" target="n37203"/>
<edge source="n191" target="n37533"/>
<edge source="n191" target="n38236"/>
<edge source="n191" target="n38781"/>
<edge source="n232" target="n36906"/>
<edge source="n234" target="n37105"/>
<edge source="n238" target="n37177"/>
<edge source="n244" target="n37151"/>
<edge source="n247" target="n37091"/>
<edge source="n247" target="n37514"/>
<edge source="n247" target="n37516"/>
<edge source="n247" target="n38781"/>
<edge source="n248" target="n36915"/>
<edge source="n248" target="n36993"/>
<edge source="n248" target="n37177"/>
<edge source="n248" target="n37516"/>
<edge source="n248" target="n38781"/>
<edge source="n321" target="n36927"/>
<edge source="n333" target="n37096"/>
<edge source="n336" target="n36915"/>
<edge source="n336" target="n36928"/>
<edge source="n336" target="n36992"/>
<edge source="n336" target="n36993"/>
<edge source="n336" target="n37091"/>
<edge source="n336" target="n37177"/>
<edge source="n336" target="n38236"/>
<edge source="n336" target="n38284"/>
<edge source="n336" target="n38781"/>
<edge source="n340" target="n37078"/>
<edge source="n340" target="n37207"/>
<edge source="n340" target="n37487"/>
<edge source="n340" target="n37517"/>
<edge source="n340" target="n37567"/>
<edge source="n340" target="n37637"/>
<edge source="n340" target="n38004"/>
<edge source="n355" target="n38743"/>
<edge source="n361" target="n36906"/>
<edge source="n361" target="n36915"/>
<edge source="n361" target="n36990"/>
<edge source="n361" target="n36992"/>
<edge source="n361" target="n36993"/>
<edge source="n361" target="n37008"/>
<edge source="n361" target="n37174"/>
<edge source="n361" target="n37177"/>
<edge source="n361" target="n37202"/>
<edge source="n361" target="n37514"/>
<edge source="n361" target="n37516"/>
<edge source="n361" target="n37567"/>
<edge source="n361" target="n37568"/>
<edge source="n361" target="n37569"/>
<edge source="n361" target="n38781"/>
<edge source="n369" target="n37090"/>
<edge source="n369" target="n37096"/>
<edge source="n369" target="n38266"/>
<edge source="n370" target="n36906"/>
<edge source="n370" target="n36928"/>
<edge source="n370" target="n37087"/>
<edge source="n370" target="n37088"/>
<edge source="n370" target="n37188"/>
<edge source="n370" target="n37503"/>
<edge source="n370" target="n38236"/>
<edge source="n374" target="n37637"/>
<edge source="n374" target="n38004"/>
<edge source="n374" target="n38654"/>
<edge source="n381" target="n36973"/>
<edge source="n383" target="n36906"/>
<edge source="n385" target="n36906"/>
<edge source="n385" target="n37505"/>
<edge source="n385" target="n37516"/>
<edge source="n386" target="n37207"/>
<edge source="n387" target="n37207"/>
<edge source="n392" target="n36906"/>
<edge source="n392" target="n36990"/>
<edge source="n393" target="n36906"/>
<edge source="n393" target="n36928"/>
<edge source="n393" target="n36990"/>
<edge source="n393" target="n37177"/>
<edge source="n393" target="n38781"/>
<edge source="n394" target="n36906"/>
<edge source="n394" target="n37177"/>
<edge source="n394" target="n38781"/>
<edge source="n397" target="n37207"/>
<edge source="n412" target="n37106"/>
<edge source="n418" target="n37087"/>
<edge source="n418" target="n37188"/>
<edge source="n418" target="n37616"/>
<edge source="n425" target="n36906"/>
<edge source="n425" target="n37087"/>
<edge source="n425" target="n37177"/>
<edge source="n425" target="n37202"/>
<edge source="n425" target="n37203"/>
<edge source="n425" target="n37516"/>
<edge source="n425" target="n38284"/>
<edge source="n427" target="n37087"/>
<edge source="n429" target="n38781"/>
<edge source="n430" target="n37754"/>
<edge source="n430" target="n37755"/>
<edge source="n433" target="n36928"/>
<edge source="n433" target="n37568"/>
<edge source="n437" target="n36906"/>
<edge source="n437" target="n36990"/>
<edge source="n438" target="n36990"/>
<edge source="n438" target="n37202"/>
<edge source="n440" target="n36915"/>
<edge source="n440" target="n36992"/>
<edge source="n440" target="n37177"/>
<edge source="n440" target="n38781"/>
<edge source="n441" target="n37115"/>
<edge source="n445" target="n36990"/>
<edge source="n448" target="n37114"/>
<edge source="n458" target="n36915"/>
<edge source="n458" target="n37088"/>
<edge source="n458" target="n37516"/>
<edge source="n458" target="n38781"/>
<edge source="n461" target="n36906"/>
<edge source="n461" target="n36990"/>
<edge source="n461" target="n37239"/>
<edge source="n461" target="n37394"/>
<edge source="n461" target="n38781"/>
<edge source="n462" target="n36906"/>
<edge source="n462" target="n36990"/>
<edge source="n462" target="n37516"/>
<edge source="n464" target="n36990"/>
<edge source="n464" target="n37087"/>
<edge source="n464" target="n37188"/>
<edge source="n464" target="n38284"/>
<edge source="n466" target="n37087"/>
<edge source="n466" target="n37210"/>
<edge source="n467" target="n37087"/>
<edge source="n467" target="n37105"/>
<edge source="n467" target="n38236"/>
<edge source="n468" target="n37087"/>
<edge source="n468" target="n37502"/>
<edge source="n469" target="n36993"/>
<edge source="n469" target="n37087"/>
<edge source="n470" target="n37754"/>
<edge source="n474" target="n37543"/>
<edge source="n509" target="n37087"/>
<edge source="n509" target="n37503"/>
<edge source="n509" target="n37784"/>
<edge source="n522" target="n36915"/>
<edge source="n522" target="n36976"/>
<edge source="n522" target="n36992"/>
<edge source="n522" target="n36993"/>
<edge source="n522" target="n37082"/>
<edge source="n522" target="n37177"/>
<edge source="n522" target="n37516"/>
<edge source="n523" target="n37187"/>
<edge source="n523" target="n37207"/>
<edge source="n534" target="n36906"/>
<edge source="n534" target="n37516"/>
<edge source="n554" target="n37105"/>
<edge source="n588" target="n37087"/>
<edge source="n588" target="n37516"/>
<edge source="n588" target="n38284"/>
<edge source="n592" target="n37087"/>
<edge source="n605" target="n38759"/>
<edge source="n606" target="n37088"/>
<edge source="n615" target="n38429"/>
<edge source="n634" target="n38218"/>
<edge source="n642" target="n37090"/>
<edge source="n642" target="n37096"/>
<edge source="n642" target="n37105"/>
<edge source="n642" target="n37115"/>
<edge source="n669" target="n36906"/>
<edge source="n669" target="n36992"/>
<edge source="n669" target="n36993"/>
<edge source="n669" target="n37505"/>
<edge source="n680" target="n36906"/>
<edge source="n680" target="n36915"/>
<edge source="n680" target="n37516"/>
<edge source="n680" target="n37649"/>
<edge source="n680" target="n38781"/>
<edge source="n682" target="n37754"/>
<edge source="n682" target="n37755"/>
<edge source="n682" target="n37756"/>
<edge source="n701" target="n37105"/>
<edge source="n717" target="n36990"/>
<edge source="n717" target="n37151"/>
<edge source="n734" target="n37142"/>
<edge source="n734" target="n37516"/>
<edge source="n734" target="n37649"/>
<edge source="n734" target="n38117"/>
<edge source="n734" target="n38781"/>
<edge source="n744" target="n36906"/>
<edge source="n744" target="n37091"/>
<edge source="n744" target="n38781"/>
<edge source="n745" target="n36906"/>
<edge source="n745" target="n37087"/>
<edge source="n746" target="n37516"/>
<edge source="n748" target="n37087"/>
<edge source="n748" target="n37105"/>
<edge source="n748" target="n37177"/>
<edge source="n751" target="n36973"/>
<edge source="n751" target="n37487"/>
<edge source="n751" target="n38413"/>
<edge source="n771" target="n36915"/>
<edge source="n804" target="n37105"/>
<edge source="n804" target="n38781"/>
<edge source="n833" target="n37207"/>
<edge source="n842" target="n36906"/>
<edge source="n842" target="n36915"/>
<edge source="n842" target="n36992"/>
<edge source="n842" target="n36993"/>
<edge source="n842" target="n37091"/>
<edge source="n842" target="n37177"/>
<edge source="n842" target="n37516"/>
<edge source="n842" target="n37769"/>
<edge source="n842" target="n38781"/>
<edge source="n873" target="n36906"/>
<edge source="n873" target="n36915"/>
<edge source="n873" target="n37239"/>
<edge source="n873" target="n37240"/>
<edge source="n873" target="n37516"/>
<edge source="n874" target="n37497"/>
<edge source="n875" target="n36906"/>
<edge source="n875" target="n36928"/>
<edge source="n875" target="n38781"/>
<edge source="n906" target="n37087"/>
<edge source="n906" target="n37088"/>
<edge source="n906" target="n37649"/>
<edge source="n906" target="n38236"/>
<edge source="n908" target="n37177"/>
<edge source="n909" target="n36906"/>
<edge source="n909" target="n36993"/>
<edge source="n909" target="n37087"/>
<edge source="n909" target="n37516"/>
<edge source="n910" target="n37078"/>
<edge source="n910" target="n37637"/>
<edge source="n910" target="n38654"/>
<edge source="n912" target="n37784"/>
<edge source="n913" target="n37087"/>
<edge source="n915" target="n37177"/>
<edge source="n919" target="n36906"/>
<edge source="n919" target="n36915"/>
<edge source="n919" target="n36990"/>
<edge source="n919" target="n36992"/>
<edge source="n919" target="n36993"/>
<edge source="n919" target="n37087"/>
<edge source="n919" target="n37088"/>
<edge source="n919" target="n37203"/>
<edge source="n919" target="n37516"/>
<edge source="n919" target="n38781"/>
<edge source="n922" target="n36915"/>
<edge source="n922" target="n37088"/>
<edge source="n922" target="n37142"/>
<edge source="n941" target="n36991"/>
<edge source="n971" target="n37091"/>
<edge source="n980" target="n37087"/>
<edge source="n980" target="n37177"/>
<edge source="n980" target="n38284"/>
<edge source="n993" target="n37132"/>
<edge source="n995" target="n36906"/>
<edge source="n995" target="n38399"/>
<edge source="n995" target="n38781"/>
<edge source="n1014" target="n36915"/>
<edge source="n1014" target="n37177"/>
<edge source="n1014" target="n38236"/>
<edge source="n1014" target="n38779"/>
<edge source="n1018" target="n38779"/>
<edge source="n1025" target="n36918"/>
<edge source="n1026" target="n37754"/>
<edge source="n1033" target="n37568"/>
<edge source="n1037" target="n37389"/>
<edge source="n1061" target="n37207"/>
<edge source="n1062" target="n37397"/>
<edge source="n1064" target="n37105"/>
<edge source="n1065" target="n36906"/>
<edge source="n1065" target="n36915"/>
<edge source="n1065" target="n36993"/>
<edge source="n1065" target="n37087"/>
<edge source="n1065" target="n37516"/>
<edge source="n1065" target="n38415"/>
<edge source="n1068" target="n36906"/>
<edge source="n1068" target="n36992"/>
<edge source="n1068" target="n37569"/>
<edge source="n1068" target="n38781"/>
<edge source="n1074" target="n36906"/>
<edge source="n1080" target="n37082"/>
<edge source="n1080" target="n38776"/>
<edge source="n1082" target="n37090"/>
<edge source="n1082" target="n37096"/>
<edge source="n1082" target="n37105"/>
<edge source="n1082" target="n37115"/>
<edge source="n1082" target="n38218"/>
<edge source="n1086" target="n37088"/>
<edge source="n1086" target="n37505"/>
<edge source="n1115" target="n37105"/>
<edge source="n1129" target="n38218"/>
<edge source="n1148" target="n36992"/>
<edge source="n1148" target="n37178"/>
<edge source="n1159" target="n37087"/>
<edge source="n1159" target="n38236"/>
<edge source="n1167" target="n37105"/>
<edge source="n1170" target="n37090"/>
<edge source="n1170" target="n37096"/>
<edge source="n1170" target="n37115"/>
<edge source="n1171" target="n37754"/>
<edge source="n1171" target="n37755"/>
<edge source="n1171" target="n37756"/>
<edge source="n1173" target="n37115"/>
<edge source="n1179" target="n36906"/>
<edge source="n1183" target="n37090"/>
<edge source="n1183" target="n37115"/>
<edge source="n1185" target="n37096"/>
<edge source="n1186" target="n38236"/>
<edge source="n1189" target="n37087"/>
<edge source="n1207" target="n36906"/>
<edge source="n1207" target="n36915"/>
<edge source="n1207" target="n36928"/>
<edge source="n1207" target="n37087"/>
<edge source="n1207" target="n37177"/>
<edge source="n1207" target="n37188"/>
<edge source="n1207" target="n37202"/>
<edge source="n1207" target="n37203"/>
<edge source="n1207" target="n38284"/>
<edge source="n1207" target="n38781"/>
<edge source="n1214" target="n38781"/>
<edge source="n1218" target="n37505"/>
<edge source="n1218" target="n37784"/>
<edge source="n1218" target="n38236"/>
<edge source="n1236" target="n37087"/>
<edge source="n1236" target="n37177"/>
<edge source="n1236" target="n37188"/>
<edge source="n1236" target="n37203"/>
<edge source="n1236" target="n37616"/>
<edge source="n1236" target="n38284"/>
<edge source="n1241" target="n37616"/>
<edge source="n1273" target="n37096"/>
<edge source="n1273" target="n37105"/>
<edge source="n1273" target="n37957"/>
<edge source="n1273" target="n38218"/>
<edge source="n1278" target="n37516"/>
<edge source="n1278" target="n37616"/>
<edge source="n1278" target="n38781"/>
<edge source="n1282" target="n36928"/>
<edge source="n1284" target="n36993"/>
<edge source="n1285" target="n37096"/>
<edge source="n1285" target="n37105"/>
<edge source="n1285" target="n38236"/>
<edge source="n1292" target="n37487"/>
<edge source="n1292" target="n37517"/>
<edge source="n1294" target="n37096"/>
<edge source="n1294" target="n37115"/>
<edge source="n1301" target="n37106"/>
<edge source="n1316" target="n37096"/>
<edge source="n1316" target="n37105"/>
<edge source="n1316" target="n37115"/>
<edge source="n1316" target="n38760"/>
<edge source="n1325" target="n37087"/>
<edge source="n1325" target="n37188"/>
<edge source="n1325" target="n37203"/>
<edge source="n1328" target="n37215"/>
<edge source="n1332" target="n37391"/>
<edge source="n1345" target="n36906"/>
<edge source="n1345" target="n36915"/>
<edge source="n1345" target="n36993"/>
<edge source="n1345" target="n37514"/>
<edge source="n1345" target="n37516"/>
<edge source="n1345" target="n38781"/>
<edge source="n1364" target="n37177"/>
<edge source="n1370" target="n36993"/>
<edge source="n1370" target="n37152"/>
<edge source="n1394" target="n36906"/>
<edge source="n1394" target="n36990"/>
<edge source="n1394" target="n38781"/>
<edge source="n1418" target="n38781"/>
<edge source="n1427" target="n37754"/>
<edge source="n1427" target="n37755"/>
<edge source="n1448" target="n37078"/>
<edge source="n1448" target="n37487"/>
<edge source="n1448" target="n37517"/>
<edge source="n1477" target="n36906"/>
<edge source="n1477" target="n38781"/>
<edge source="n1499" target="n37087"/>
<edge source="n1516" target="n36906"/>
<edge source="n1524" target="n37105"/>
<edge source="n1543" target="n37155"/>
<edge source="n1570" target="n37088"/>
<edge source="n1577" target="n38004"/>
<edge source="n1593" target="n37244"/>
<edge source="n1595" target="n36906"/>
<edge source="n1595" target="n37177"/>
<edge source="n1595" target="n37188"/>
<edge source="n1595" target="n38781"/>
<edge source="n1652" target="n36993"/>
<edge source="n1660" target="n36906"/>
<edge source="n1660" target="n36915"/>
<edge source="n1660" target="n37087"/>
<edge source="n1660" target="n37105"/>
<edge source="n1660" target="n37177"/>
<edge source="n1660" target="n37203"/>
<edge source="n1660" target="n38050"/>
<edge source="n1660" target="n38284"/>
<edge source="n1660" target="n38781"/>
<edge source="n1668" target="n37177"/>
<edge source="n1669" target="n37616"/>
<edge source="n1676" target="n38399"/>
<edge source="n1680" target="n37087"/>
<edge source="n1680" target="n37177"/>
<edge source="n1680" target="n37188"/>
<edge source="n1685" target="n37188"/>
<edge source="n1739" target="n36992"/>
<edge source="n1739" target="n36993"/>
<edge source="n1739" target="n37391"/>
<edge source="n1797" target="n37380"/>
<edge source="n1801" target="n37115"/>
<edge source="n1841" target="n38008"/>
<edge source="n1866" target="n36906"/>
<edge source="n1866" target="n37087"/>
<edge source="n1866" target="n37188"/>
<edge source="n1873" target="n38349"/>
<edge source="n1877" target="n37106"/>
<edge source="n1882" target="n37090"/>
<edge source="n1882" target="n37096"/>
<edge source="n1882" target="n37115"/>
<edge source="n1887" target="n36906"/>
<edge source="n1887" target="n36915"/>
<edge source="n1887" target="n37177"/>
<edge source="n1887" target="n38781"/>
<edge source="n1888" target="n37091"/>
<edge source="n1893" target="n36906"/>
<edge source="n1893" target="n36915"/>
<edge source="n1893" target="n38781"/>
<edge source="n1903" target="n36906"/>
<edge source="n1905" target="n36993"/>
<edge source="n1911" target="n37391"/>
<edge source="n1938" target="n37142"/>
<edge source="n1938" target="n38424"/>
<edge source="n1943" target="n36906"/>
<edge source="n1943" target="n36990"/>
<edge source="n1943" target="n36992"/>
<edge source="n1943" target="n36993"/>
<edge source="n1943" target="n38743"/>
<edge source="n1943" target="n38781"/>
<edge source="n1971" target="n36992"/>
<edge source="n1971" target="n36993"/>
<edge source="n1971" target="n37105"/>
<edge source="n1995" target="n36915"/>
<edge source="n1995" target="n36993"/>
<edge source="n1995" target="n37177"/>
<edge source="n1995" target="n38399"/>
<edge source="n1995" target="n38776"/>
<edge source="n1995" target="n38781"/>
<edge source="n2034" target="n36906"/>
<edge source="n2034" target="n36915"/>
<edge source="n2034" target="n37105"/>
<edge source="n2034" target="n38781"/>
<edge source="n2035" target="n37088"/>
<edge source="n2035" target="n37096"/>
<edge source="n2035" target="n37105"/>
<edge source="n2037" target="n37090"/>
<edge source="n2037" target="n37096"/>
<edge source="n2037" target="n37115"/>
<edge source="n2087" target="n38414"/>
<edge source="n2092" target="n36915"/>
<edge source="n2092" target="n36993"/>
<edge source="n2092" target="n37514"/>
<edge source="n2098" target="n37105"/>
<edge source="n2100" target="n38004"/>
<edge source="n2101" target="n36990"/>
<edge source="n2121" target="n37187"/>
<edge source="n2121" target="n38004"/>
<edge source="n2126" target="n37105"/>
<edge source="n2134" target="n36973"/>
<edge source="n2134" target="n37008"/>
<edge source="n2134" target="n37078"/>
<edge source="n2134" target="n37165"/>
<edge source="n2134" target="n37487"/>
<edge source="n2134" target="n37516"/>
<edge source="n2134" target="n37517"/>
<edge source="n2134" target="n37637"/>
<edge source="n2134" target="n38654"/>
<edge source="n2146" target="n37090"/>
<edge source="n2146" target="n37096"/>
<edge source="n2146" target="n37115"/>
<edge source="n2146" target="n38760"/>
<edge source="n2150" target="n37497"/>
<edge source="n2151" target="n37105"/>
<edge source="n2152" target="n37808"/>
<edge source="n2160" target="n36915"/>
<edge source="n2160" target="n36993"/>
<edge source="n2160" target="n37082"/>
<edge source="n2160" target="n38781"/>
<edge source="n2164" target="n37105"/>
<edge source="n2165" target="n37414"/>
<edge source="n2174" target="n37174"/>
<edge source="n2174" target="n37390"/>
<edge source="n2184" target="n37381"/>
<edge source="n2184" target="n37567"/>
<edge source="n2184" target="n37637"/>
<edge source="n2187" target="n36906"/>
<edge source="n2187" target="n36915"/>
<edge source="n2187" target="n36993"/>
<edge source="n2187" target="n37142"/>
<edge source="n2187" target="n38781"/>
<edge source="n2190" target="n37091"/>
<edge source="n2190" target="n37505"/>
<edge source="n2190" target="n37784"/>
<edge source="n2190" target="n38284"/>
<edge source="n2192" target="n36906"/>
<edge source="n2192" target="n37177"/>
<edge source="n2192" target="n37516"/>
<edge source="n2193" target="n36928"/>
<edge source="n2193" target="n36990"/>
<edge source="n2193" target="n37087"/>
<edge source="n2193" target="n37177"/>
<edge source="n2199" target="n37202"/>
<edge source="n2199" target="n38781"/>
<edge source="n2206" target="n36908"/>
<edge source="n2225" target="n36928"/>
<edge source="n2225" target="n36990"/>
<edge source="n2225" target="n37087"/>
<edge source="n2225" target="n37177"/>
<edge source="n2225" target="n37188"/>
<edge source="n2225" target="n37203"/>
<edge source="n2226" target="n36906"/>
<edge source="n2226" target="n36915"/>
<edge source="n2226" target="n36990"/>
<edge source="n2226" target="n36993"/>
<edge source="n2226" target="n37177"/>
<edge source="n2226" target="n38781"/>
<edge source="n2227" target="n36973"/>
<edge source="n2227" target="n37008"/>
<edge source="n2227" target="n37165"/>
<edge source="n2227" target="n37207"/>
<edge source="n2227" target="n37517"/>
<edge source="n2227" target="n37567"/>
<edge source="n2227" target="n37637"/>
<edge source="n2273" target="n36906"/>
<edge source="n2273" target="n36993"/>
<edge source="n2273" target="n37087"/>
<edge source="n2273" target="n37177"/>
<edge source="n2273" target="n37516"/>
<edge source="n2273" target="n38781"/>
<edge source="n2306" target="n36993"/>
<edge source="n2403" target="n36906"/>
<edge source="n2407" target="n37207"/>
<edge source="n2448" target="n37115"/>
<edge source="n2449" target="n37096"/>
<edge source="n2449" target="n37105"/>
<edge source="n2449" target="n37115"/>
<edge source="n2449" target="n37957"/>
<edge source="n2452" target="n37115"/>
<edge source="n2453" target="n38736"/>
<edge source="n2458" target="n37177"/>
<edge source="n2461" target="n37087"/>
<edge source="n2461" target="n37852"/>
<edge source="n2490" target="n37207"/>
<edge source="n2490" target="n37487"/>
<edge source="n2495" target="n37957"/>
<edge source="n2497" target="n36906"/>
<edge source="n2497" target="n36915"/>
<edge source="n2497" target="n37177"/>
<edge source="n2497" target="n38399"/>
<edge source="n2497" target="n38779"/>
<edge source="n2497" target="n38781"/>
<edge source="n2503" target="n37105"/>
<edge source="n2521" target="n37239"/>
<edge source="n2539" target="n36915"/>
<edge source="n2557" target="n37784"/>
<edge source="n2566" target="n37101"/>
<edge source="n2575" target="n37090"/>
<edge source="n2575" target="n37096"/>
<edge source="n2575" target="n37105"/>
<edge source="n2575" target="n37957"/>
<edge source="n2585" target="n37163"/>
<edge source="n2600" target="n36992"/>
<edge source="n2600" target="n36993"/>
<edge source="n2600" target="n38781"/>
<edge source="n2621" target="n37784"/>
<edge source="n2667" target="n37754"/>
<edge source="n2667" target="n37755"/>
<edge source="n2667" target="n37756"/>
<edge source="n2669" target="n37090"/>
<edge source="n2669" target="n37115"/>
<edge source="n2669" target="n38218"/>
<edge source="n2673" target="n37754"/>
<edge source="n2673" target="n37755"/>
<edge source="n2673" target="n37756"/>
<edge source="n2674" target="n37754"/>
<edge source="n2674" target="n37755"/>
<edge source="n2684" target="n37142"/>
<edge source="n2695" target="n37090"/>
<edge source="n2695" target="n37096"/>
<edge source="n2695" target="n37115"/>
<edge source="n2696" target="n37090"/>
<edge source="n2696" target="n37115"/>
<edge source="n2700" target="n37090"/>
<edge source="n2700" target="n37115"/>
<edge source="n2708" target="n37388"/>
<edge source="n2710" target="n37207"/>
<edge source="n2710" target="n38004"/>
<edge source="n2714" target="n36973"/>
<edge source="n2714" target="n37567"/>
<edge source="n2714" target="n37637"/>
<edge source="n2714" target="n38004"/>
<edge source="n2717" target="n37087"/>
<edge source="n2717" target="n38284"/>
<edge source="n2738" target="n37754"/>
<edge source="n2738" target="n37755"/>
<edge source="n2746" target="n36992"/>
<edge source="n2746" target="n36993"/>
<edge source="n2746" target="n37177"/>
<edge source="n2746" target="n38781"/>
<edge source="n2770" target="n36906"/>
<edge source="n2770" target="n36915"/>
<edge source="n2770" target="n36928"/>
<edge source="n2770" target="n37087"/>
<edge source="n2770" target="n37177"/>
<edge source="n2770" target="n37516"/>
<edge source="n2770" target="n37568"/>
<edge source="n2770" target="n38781"/>
<edge source="n2790" target="n36906"/>
<edge source="n2790" target="n36990"/>
<edge source="n2790" target="n37087"/>
<edge source="n2790" target="n37177"/>
<edge source="n2790" target="n38236"/>
<edge source="n2790" target="n38781"/>
<edge source="n2820" target="n38781"/>
<edge source="n2848" target="n37754"/>
<edge source="n2855" target="n37389"/>
<edge source="n2863" target="n37754"/>
<edge source="n2863" target="n37755"/>
<edge source="n2883" target="n36906"/>
<edge source="n2883" target="n36990"/>
<edge source="n2883" target="n37105"/>
<edge source="n2883" target="n37188"/>
<edge source="n2883" target="n38781"/>
<edge source="n2886" target="n36906"/>
<edge source="n2891" target="n37754"/>
<edge source="n2891" target="n37755"/>
<edge source="n2903" target="n37106"/>
<edge source="n2912" target="n37106"/>
<edge source="n2916" target="n37575"/>
<edge source="n2920" target="n36906"/>
<edge source="n2920" target="n36990"/>
<edge source="n2920" target="n37091"/>
<edge source="n2920" target="n37177"/>
<edge source="n2920" target="n37516"/>
<edge source="n2920" target="n38781"/>
<edge source="n2924" target="n37127"/>
<edge source="n2960" target="n36993"/>
<edge source="n2960" target="n37087"/>
<edge source="n2960" target="n37177"/>
<edge source="n2960" target="n38284"/>
<edge source="n2960" target="n38781"/>
<edge source="n2962" target="n37087"/>
<edge source="n2962" target="n37503"/>
<edge source="n2962" target="n37784"/>
<edge source="n2962" target="n38284"/>
<edge source="n2970" target="n37188"/>
<edge source="n2988" target="n36906"/>
<edge source="n2988" target="n36915"/>
<edge source="n2988" target="n37177"/>
<edge source="n2988" target="n38399"/>
<edge source="n2988" target="n38781"/>
<edge source="n3002" target="n36906"/>
<edge source="n3002" target="n37008"/>
<edge source="n3002" target="n37649"/>
<edge source="n3002" target="n38292"/>
<edge source="n3002" target="n38654"/>
<edge source="n3036" target="n37087"/>
<edge source="n3036" target="n37105"/>
<edge source="n3036" target="n37188"/>
<edge source="n3036" target="n38050"/>
<edge source="n3037" target="n36915"/>
<edge source="n3037" target="n36928"/>
<edge source="n3037" target="n36990"/>
<edge source="n3037" target="n37087"/>
<edge source="n3037" target="n37105"/>
<edge source="n3037" target="n37177"/>
<edge source="n3037" target="n37202"/>
<edge source="n3037" target="n37203"/>
<edge source="n3037" target="n38236"/>
<edge source="n3037" target="n38781"/>
<edge source="n3040" target="n38038"/>
<edge source="n3044" target="n37784"/>
<edge source="n3058" target="n37090"/>
<edge source="n3058" target="n37096"/>
<edge source="n3058" target="n37115"/>
<edge source="n3058" target="n38218"/>
<edge source="n3077" target="n38004"/>
<edge source="n3082" target="n37207"/>
<edge source="n3114" target="n36915"/>
<edge source="n3114" target="n37177"/>
<edge source="n3114" target="n38781"/>
<edge source="n3122" target="n36906"/>
<edge source="n3122" target="n36915"/>
<edge source="n3122" target="n36928"/>
<edge source="n3122" target="n36993"/>
<edge source="n3122" target="n37087"/>
<edge source="n3122" target="n37177"/>
<edge source="n3122" target="n37202"/>
<edge source="n3122" target="n37203"/>
<edge source="n3122" target="n37516"/>
<edge source="n3122" target="n38284"/>
<edge source="n3122" target="n38395"/>
<edge source="n3122" target="n38781"/>
<edge source="n3132" target="n37178"/>
<edge source="n3133" target="n37754"/>
<edge source="n3133" target="n37755"/>
<edge source="n3133" target="n37756"/>
<edge source="n3136" target="n38781"/>
<edge source="n3139" target="n37090"/>
<edge source="n3139" target="n37096"/>
<edge source="n3139" target="n37115"/>
<edge source="n3142" target="n37096"/>
<edge source="n3142" target="n37115"/>
<edge source="n3145" target="n37516"/>
<edge source="n3147" target="n37105"/>
<edge source="n3149" target="n36991"/>
<edge source="n3154" target="n37096"/>
<edge source="n3154" target="n37105"/>
<edge source="n3154" target="n37957"/>
<edge source="n3156" target="n36906"/>
<edge source="n3156" target="n36915"/>
<edge source="n3156" target="n36993"/>
<edge source="n3156" target="n37177"/>
<edge source="n3156" target="n37516"/>
<edge source="n3156" target="n38781"/>
<edge source="n3165" target="n37393"/>
<edge source="n3168" target="n36993"/>
<edge source="n3168" target="n37516"/>
<edge source="n3168" target="n37649"/>
<edge source="n3191" target="n37087"/>
<edge source="n3191" target="n37091"/>
<edge source="n3194" target="n37087"/>
<edge source="n3194" target="n37088"/>
<edge source="n3194" target="n37188"/>
<edge source="n3194" target="n37203"/>
<edge source="n3194" target="n37503"/>
<edge source="n3194" target="n38236"/>
<edge source="n3196" target="n37096"/>
<edge source="n3196" target="n37177"/>
<edge source="n3200" target="n36906"/>
<edge source="n3208" target="n37188"/>
<edge source="n3230" target="n36906"/>
<edge source="n3230" target="n36915"/>
<edge source="n3230" target="n36928"/>
<edge source="n3230" target="n36990"/>
<edge source="n3230" target="n36992"/>
<edge source="n3230" target="n36993"/>
<edge source="n3230" target="n37087"/>
<edge source="n3230" target="n37088"/>
<edge source="n3230" target="n37089"/>
<edge source="n3230" target="n37177"/>
<edge source="n3230" target="n37391"/>
<edge source="n3230" target="n37516"/>
<edge source="n3230" target="n38236"/>
<edge source="n3230" target="n38284"/>
<edge source="n3230" target="n38781"/>
<edge source="n3231" target="n36906"/>
<edge source="n3231" target="n36915"/>
<edge source="n3231" target="n36990"/>
<edge source="n3231" target="n36993"/>
<edge source="n3231" target="n37087"/>
<edge source="n3231" target="n37089"/>
<edge source="n3231" target="n37091"/>
<edge source="n3231" target="n37177"/>
<edge source="n3231" target="n37516"/>
<edge source="n3231" target="n38284"/>
<edge source="n3231" target="n38779"/>
<edge source="n3231" target="n38781"/>
<edge source="n3233" target="n37568"/>
<edge source="n3233" target="n38654"/>
<edge source="n3234" target="n36906"/>
<edge source="n3234" target="n37087"/>
<edge source="n3234" target="n37177"/>
<edge source="n3234" target="n37188"/>
<edge source="n3234" target="n37516"/>
<edge source="n3234" target="n38236"/>
<edge source="n3235" target="n38424"/>
<edge source="n3268" target="n38349"/>
<edge source="n3282" target="n38781"/>
<edge source="n3290" target="n37385"/>
<edge source="n3294" target="n37114"/>
<edge source="n3325" target="n37105"/>
<edge source="n3344" target="n38024"/>
<edge source="n3346" target="n37186"/>
<edge source="n3346" target="n37425"/>
<edge source="n3362" target="n36906"/>
<edge source="n3362" target="n36915"/>
<edge source="n3362" target="n36992"/>
<edge source="n3362" target="n36993"/>
<edge source="n3362" target="n37087"/>
<edge source="n3362" target="n37105"/>
<edge source="n3362" target="n37188"/>
<edge source="n3362" target="n37203"/>
<edge source="n3362" target="n38284"/>
<edge source="n3362" target="n38781"/>
<edge source="n3398" target="n37165"/>
<edge source="n3398" target="n38654"/>
<edge source="n3400" target="n38399"/>
<edge source="n3407" target="n36992"/>
<edge source="n3407" target="n36993"/>
<edge source="n3407" target="n37177"/>
<edge source="n3407" target="n37616"/>
<edge source="n3425" target="n37087"/>
<edge source="n3425" target="n37088"/>
<edge source="n3425" target="n37105"/>
<edge source="n3425" target="n37503"/>
<edge source="n3425" target="n37505"/>
<edge source="n3425" target="n37784"/>
<edge source="n3425" target="n38236"/>
<edge source="n3425" target="n38781"/>
<edge source="n3429" target="n36906"/>
<edge source="n3437" target="n36906"/>
<edge source="n3437" target="n36915"/>
<edge source="n3437" target="n36993"/>
<edge source="n3437" target="n37177"/>
<edge source="n3437" target="n37514"/>
<edge source="n3437" target="n37516"/>
<edge source="n3437" target="n37568"/>
<edge source="n3437" target="n38781"/>
<edge source="n3440" target="n36906"/>
<edge source="n3440" target="n36915"/>
<edge source="n3440" target="n36990"/>
<edge source="n3440" target="n36992"/>
<edge source="n3440" target="n36993"/>
<edge source="n3440" target="n37088"/>
<edge source="n3440" target="n37142"/>
<edge source="n3440" target="n37177"/>
<edge source="n3440" target="n38781"/>
<edge source="n3464" target="n37637"/>
<edge source="n3466" target="n37514"/>
<edge source="n3466" target="n37637"/>
<edge source="n3470" target="n37105"/>
<edge source="n3470" target="n38284"/>
<edge source="n3471" target="n36906"/>
<edge source="n3471" target="n36915"/>
<edge source="n3471" target="n37087"/>
<edge source="n3471" target="n37105"/>
<edge source="n3471" target="n37177"/>
<edge source="n3471" target="n37188"/>
<edge source="n3471" target="n37202"/>
<edge source="n3471" target="n37203"/>
<edge source="n3471" target="n37505"/>
<edge source="n3471" target="n37516"/>
<edge source="n3471" target="n38236"/>
<edge source="n3471" target="n38284"/>
<edge source="n3471" target="n38781"/>
<edge source="n3474" target="n37087"/>
<edge source="n3474" target="n37616"/>
<edge source="n3474" target="n38236"/>
<edge source="n3475" target="n37090"/>
<edge source="n3475" target="n37105"/>
<edge source="n3475" target="n37115"/>
<edge source="n3477" target="n37096"/>
<edge source="n3477" target="n37105"/>
<edge source="n3477" target="n37957"/>
<edge source="n3477" target="n38236"/>
<edge source="n3480" target="n36928"/>
<edge source="n3480" target="n36990"/>
<edge source="n3480" target="n37105"/>
<edge source="n3480" target="n38236"/>
<edge source="n3481" target="n37105"/>
<edge source="n3487" target="n38399"/>
<edge source="n3493" target="n37090"/>
<edge source="n3493" target="n37096"/>
<edge source="n3493" target="n37105"/>
<edge source="n3493" target="n37115"/>
<edge source="n3493" target="n37957"/>
<edge source="n3495" target="n38667"/>
<edge source="n3497" target="n36915"/>
<edge source="n3497" target="n37087"/>
<edge source="n3497" target="n37177"/>
<edge source="n3497" target="n38284"/>
<edge source="n3497" target="n38781"/>
<edge source="n3499" target="n37575"/>
<edge source="n3510" target="n37196"/>
<edge source="n3511" target="n37516"/>
<edge source="n3511" target="n38743"/>
<edge source="n3518" target="n37067"/>
<edge source="n3530" target="n37178"/>
<edge source="n3537" target="n37754"/>
<edge source="n3537" target="n37755"/>
<edge source="n3537" target="n37756"/>
<edge source="n3552" target="n37115"/>
<edge source="n3555" target="n37096"/>
<edge source="n3555" target="n37105"/>
<edge source="n3557" target="n37096"/>
<edge source="n3558" target="n37090"/>
<edge source="n3558" target="n37096"/>
<edge source="n3558" target="n37115"/>
<edge source="n3558" target="n37957"/>
<edge source="n3558" target="n38218"/>
<edge source="n3560" target="n37090"/>
<edge source="n3560" target="n37096"/>
<edge source="n3560" target="n37105"/>
<edge source="n3560" target="n37115"/>
<edge source="n3560" target="n37402"/>
<edge source="n3561" target="n37090"/>
<edge source="n3561" target="n37096"/>
<edge source="n3561" target="n37115"/>
<edge source="n3597" target="n37115"/>
<edge source="n3603" target="n37090"/>
<edge source="n3603" target="n37096"/>
<edge source="n3604" target="n37105"/>
<edge source="n3606" target="n37105"/>
<edge source="n3607" target="n37105"/>
<edge source="n3608" target="n37105"/>
<edge source="n3608" target="n37992"/>
<edge source="n3608" target="n38218"/>
<edge source="n3609" target="n37105"/>
<edge source="n3609" target="n37957"/>
<edge source="n3610" target="n37090"/>
<edge source="n3610" target="n37096"/>
<edge source="n3610" target="n37105"/>
<edge source="n3610" target="n37115"/>
<edge source="n3610" target="n37957"/>
<edge source="n3610" target="n38218"/>
<edge source="n3611" target="n37088"/>
<edge source="n3616" target="n38050"/>
<edge source="n3618" target="n37096"/>
<edge source="n3618" target="n37105"/>
<edge source="n3620" target="n37096"/>
<edge source="n3620" target="n37105"/>
<edge source="n3621" target="n37090"/>
<edge source="n3621" target="n37096"/>
<edge source="n3621" target="n37105"/>
<edge source="n3621" target="n37115"/>
<edge source="n3621" target="n37957"/>
<edge source="n3622" target="n37078"/>
<edge source="n3622" target="n37567"/>
<edge source="n3622" target="n38743"/>
<edge source="n3626" target="n37096"/>
<edge source="n3626" target="n37105"/>
<edge source="n3626" target="n37115"/>
<edge source="n3626" target="n37957"/>
<edge source="n3630" target="n37096"/>
<edge source="n3630" target="n37115"/>
<edge source="n3638" target="n37090"/>
<edge source="n3638" target="n37115"/>
<edge source="n3638" target="n38218"/>
<edge source="n3639" target="n37087"/>
<edge source="n3639" target="n37177"/>
<edge source="n3639" target="n37503"/>
<edge source="n3639" target="n38236"/>
<edge source="n3639" target="n38284"/>
<edge source="n3643" target="n37087"/>
<edge source="n3643" target="n37188"/>
<edge source="n3643" target="n38284"/>
<edge source="n3644" target="n37503"/>
<edge source="n3644" target="n37784"/>
<edge source="n3645" target="n37090"/>
<edge source="n3645" target="n37096"/>
<edge source="n3645" target="n37115"/>
<edge source="n3646" target="n37096"/>
<edge source="n3646" target="n37105"/>
<edge source="n3646" target="n37115"/>
<edge source="n3647" target="n37090"/>
<edge source="n3647" target="n37096"/>
<edge source="n3647" target="n37105"/>
<edge source="n3647" target="n37115"/>
<edge source="n3647" target="n37957"/>
<edge source="n3647" target="n38218"/>
<edge source="n3648" target="n37090"/>
<edge source="n3648" target="n37096"/>
<edge source="n3648" target="n37105"/>
<edge source="n3648" target="n37115"/>
<edge source="n3648" target="n37957"/>
<edge source="n3650" target="n37090"/>
<edge source="n3650" target="n37096"/>
<edge source="n3650" target="n37105"/>
<edge source="n3650" target="n37115"/>
<edge source="n3650" target="n37957"/>
<edge source="n3651" target="n37096"/>
<edge source="n3651" target="n38218"/>
<edge source="n3651" target="n38760"/>
<edge source="n3652" target="n37096"/>
<edge source="n3653" target="n37096"/>
<edge source="n3653" target="n37105"/>
<edge source="n3659" target="n37090"/>
<edge source="n3659" target="n37096"/>
<edge source="n3659" target="n37105"/>
<edge source="n3659" target="n37115"/>
<edge source="n3659" target="n37957"/>
<edge source="n3659" target="n38218"/>
<edge source="n3660" target="n37090"/>
<edge source="n3660" target="n37096"/>
<edge source="n3660" target="n37105"/>
<edge source="n3660" target="n37115"/>
<edge source="n3660" target="n37957"/>
<edge source="n3660" target="n38218"/>
<edge source="n3660" target="n38667"/>
<edge source="n3661" target="n37090"/>
<edge source="n3661" target="n37096"/>
<edge source="n3661" target="n37105"/>
<edge source="n3661" target="n37957"/>
<edge source="n3662" target="n37090"/>
<edge source="n3662" target="n37096"/>
<edge source="n3662" target="n37115"/>
<edge source="n3662" target="n38218"/>
<edge source="n3667" target="n37090"/>
<edge source="n3667" target="n37096"/>
<edge source="n3667" target="n37105"/>
<edge source="n3667" target="n37115"/>
<edge source="n3667" target="n37957"/>
<edge source="n3667" target="n38218"/>
<edge source="n3668" target="n36991"/>
<edge source="n3670" target="n37105"/>
<edge source="n3671" target="n37090"/>
<edge source="n3671" target="n37096"/>
<edge source="n3671" target="n37105"/>
<edge source="n3671" target="n37115"/>
<edge source="n3671" target="n37957"/>
<edge source="n3673" target="n37090"/>
<edge source="n3673" target="n37115"/>
<edge source="n3674" target="n37115"/>
<edge source="n3675" target="n37105"/>
<edge source="n3676" target="n36990"/>
<edge source="n3676" target="n37105"/>
<edge source="n3676" target="n38236"/>
<edge source="n3677" target="n37115"/>
<edge source="n3681" target="n37115"/>
<edge source="n3683" target="n37115"/>
<edge source="n3685" target="n37090"/>
<edge source="n3685" target="n37096"/>
<edge source="n3685" target="n37105"/>
<edge source="n3685" target="n37115"/>
<edge source="n3685" target="n37957"/>
<edge source="n3686" target="n37090"/>
<edge source="n3686" target="n37096"/>
<edge source="n3686" target="n37105"/>
<edge source="n3686" target="n37957"/>
<edge source="n3687" target="n37105"/>
<edge source="n3690" target="n37090"/>
<edge source="n3690" target="n37096"/>
<edge source="n3690" target="n37105"/>
<edge source="n3690" target="n37115"/>
<edge source="n3690" target="n37210"/>
<edge source="n3690" target="n37957"/>
<edge source="n3690" target="n38218"/>
<edge source="n3695" target="n36906"/>
<edge source="n3699" target="n36906"/>
<edge source="n3699" target="n36993"/>
<edge source="n3699" target="n37177"/>
<edge source="n3699" target="n37366"/>
<edge source="n3699" target="n37516"/>
<edge source="n3699" target="n37616"/>
<edge source="n3699" target="n38781"/>
<edge source="n3702" target="n37575"/>
<edge source="n3703" target="n37754"/>
<edge source="n3703" target="n37755"/>
<edge source="n3703" target="n37756"/>
<edge source="n3704" target="n36906"/>
<edge source="n3704" target="n36915"/>
<edge source="n3704" target="n36992"/>
<edge source="n3704" target="n36993"/>
<edge source="n3704" target="n38781"/>
<edge source="n3745" target="n36906"/>
<edge source="n3745" target="n37575"/>
<edge source="n3746" target="n37373"/>
<edge source="n3754" target="n37069"/>
<edge source="n3754" target="n37575"/>
<edge source="n3759" target="n37187"/>
<edge source="n3759" target="n37207"/>
<edge source="n3760" target="n38776"/>
<edge source="n3765" target="n37087"/>
<edge source="n3771" target="n36927"/>
<edge source="n3774" target="n36928"/>
<edge source="n3775" target="n37568"/>
<edge source="n3781" target="n36928"/>
<edge source="n3781" target="n37087"/>
<edge source="n3781" target="n37188"/>
<edge source="n3781" target="n38284"/>
<edge source="n3786" target="n37105"/>
<edge source="n3786" target="n38781"/>
<edge source="n3789" target="n37754"/>
<edge source="n3789" target="n37755"/>
<edge source="n3789" target="n37756"/>
<edge source="n3795" target="n36915"/>
<edge source="n3807" target="n37329"/>
<edge source="n3809" target="n37177"/>
<edge source="n3821" target="n37243"/>
<edge source="n3823" target="n36992"/>
<edge source="n3823" target="n36993"/>
<edge source="n3823" target="n37516"/>
<edge source="n3837" target="n36915"/>
<edge source="n3837" target="n37366"/>
<edge source="n3849" target="n37069"/>
<edge source="n3849" target="n37244"/>
<edge source="n3849" target="n37373"/>
<edge source="n3849" target="n37808"/>
<edge source="n3850" target="n38399"/>
<edge source="n3851" target="n36906"/>
<edge source="n3851" target="n36915"/>
<edge source="n3851" target="n36993"/>
<edge source="n3851" target="n37087"/>
<edge source="n3851" target="n37088"/>
<edge source="n3851" target="n37091"/>
<edge source="n3851" target="n37202"/>
<edge source="n3851" target="n37203"/>
<edge source="n3851" target="n37516"/>
<edge source="n3851" target="n37784"/>
<edge source="n3851" target="n38236"/>
<edge source="n3851" target="n38284"/>
<edge source="n3851" target="n38781"/>
<edge source="n3868" target="n37051"/>
<edge source="n3909" target="n37497"/>
<edge source="n3944" target="n36990"/>
<edge source="n3955" target="n37207"/>
<edge source="n3956" target="n37516"/>
<edge source="n3960" target="n37575"/>
<edge source="n3991" target="n36906"/>
<edge source="n3991" target="n36915"/>
<edge source="n3991" target="n36990"/>
<edge source="n3991" target="n36992"/>
<edge source="n3991" target="n36993"/>
<edge source="n3991" target="n37008"/>
<edge source="n3991" target="n37091"/>
<edge source="n3991" target="n37142"/>
<edge source="n3991" target="n37516"/>
<edge source="n3991" target="n37568"/>
<edge source="n3991" target="n37649"/>
<edge source="n3991" target="n38743"/>
<edge source="n3991" target="n38781"/>
<edge source="n4026" target="n36906"/>
<edge source="n4026" target="n36990"/>
<edge source="n4026" target="n37088"/>
<edge source="n4026" target="n38236"/>
<edge source="n4038" target="n37142"/>
<edge source="n4064" target="n37754"/>
<edge source="n4073" target="n37754"/>
<edge source="n4075" target="n37754"/>
<edge source="n4075" target="n37755"/>
<edge source="n4075" target="n37756"/>
<edge source="n4076" target="n37754"/>
<edge source="n4086" target="n37754"/>
<edge source="n4088" target="n37754"/>
<edge source="n4088" target="n37755"/>
<edge source="n4097" target="n37649"/>
<edge source="n4103" target="n36906"/>
<edge source="n4103" target="n36915"/>
<edge source="n4103" target="n36990"/>
<edge source="n4103" target="n36992"/>
<edge source="n4103" target="n36993"/>
<edge source="n4103" target="n37177"/>
<edge source="n4103" target="n37244"/>
<edge source="n4103" target="n37516"/>
<edge source="n4103" target="n37568"/>
<edge source="n4103" target="n37649"/>
<edge source="n4103" target="n38781"/>
<edge source="n4104" target="n37187"/>
<edge source="n4116" target="n37105"/>
<edge source="n4127" target="n38399"/>
<edge source="n4134" target="n37568"/>
<edge source="n4189" target="n37082"/>
<edge source="n4203" target="n36906"/>
<edge source="n4203" target="n37177"/>
<edge source="n4203" target="n38781"/>
<edge source="n4234" target="n37106"/>
<edge source="n4236" target="n37087"/>
<edge source="n4236" target="n37105"/>
<edge source="n4236" target="n37188"/>
<edge source="n4236" target="n37203"/>
<edge source="n4236" target="n37505"/>
<edge source="n4236" target="n37516"/>
<edge source="n4236" target="n38236"/>
<edge source="n4241" target="n37067"/>
<edge source="n4243" target="n37105"/>
<edge source="n4246" target="n37188"/>
<edge source="n4249" target="n37166"/>
<edge source="n4253" target="n37177"/>
<edge source="n4264" target="n37115"/>
<edge source="n4265" target="n37218"/>
<edge source="n4269" target="n37105"/>
<edge source="n4270" target="n36915"/>
<edge source="n4270" target="n37177"/>
<edge source="n4270" target="n37516"/>
<edge source="n4270" target="n38781"/>
<edge source="n4273" target="n37165"/>
<edge source="n4273" target="n37166"/>
<edge source="n4273" target="n37207"/>
<edge source="n4274" target="n37188"/>
<edge source="n4276" target="n36915"/>
<edge source="n4276" target="n36928"/>
<edge source="n4276" target="n37177"/>
<edge source="n4276" target="n38776"/>
<edge source="n4276" target="n38781"/>
<edge source="n4323" target="n37087"/>
<edge source="n4323" target="n37784"/>
<edge source="n4326" target="n36973"/>
<edge source="n4327" target="n37166"/>
<edge source="n4360" target="n36915"/>
<edge source="n4360" target="n37177"/>
<edge source="n4360" target="n38781"/>
<edge source="n4376" target="n36915"/>
<edge source="n4376" target="n37808"/>
<edge source="n4378" target="n38399"/>
<edge source="n4378" target="n38781"/>
<edge source="n4382" target="n38399"/>
<edge source="n4386" target="n36906"/>
<edge source="n4386" target="n36990"/>
<edge source="n4386" target="n37142"/>
<edge source="n4386" target="n37568"/>
<edge source="n4386" target="n38236"/>
<edge source="n4386" target="n38781"/>
<edge source="n4387" target="n38113"/>
<edge source="n4394" target="n37108"/>
<edge source="n4397" target="n36906"/>
<edge source="n4397" target="n36990"/>
<edge source="n4397" target="n37177"/>
<edge source="n4397" target="n38781"/>
<edge source="n4400" target="n38236"/>
<edge source="n4404" target="n36906"/>
<edge source="n4404" target="n36915"/>
<edge source="n4404" target="n36927"/>
<edge source="n4404" target="n36928"/>
<edge source="n4404" target="n36992"/>
<edge source="n4404" target="n36993"/>
<edge source="n4404" target="n37177"/>
<edge source="n4404" target="n38781"/>
<edge source="n4413" target="n37106"/>
<edge source="n4414" target="n37087"/>
<edge source="n4414" target="n38284"/>
<edge source="n4421" target="n37105"/>
<edge source="n4421" target="n37202"/>
<edge source="n4421" target="n37203"/>
<edge source="n4421" target="n38050"/>
<edge source="n4422" target="n38743"/>
<edge source="n4426" target="n37087"/>
<edge source="n4426" target="n37188"/>
<edge source="n4426" target="n38284"/>
<edge source="n4433" target="n37087"/>
<edge source="n4433" target="n37105"/>
<edge source="n4433" target="n37177"/>
<edge source="n4433" target="n37188"/>
<edge source="n4433" target="n37202"/>
<edge source="n4433" target="n38284"/>
<edge source="n4439" target="n37957"/>
<edge source="n4441" target="n37188"/>
<edge source="n4443" target="n37096"/>
<edge source="n4443" target="n37105"/>
<edge source="n4446" target="n36915"/>
<edge source="n4446" target="n37177"/>
<edge source="n4447" target="n37087"/>
<edge source="n4447" target="n37203"/>
<edge source="n4451" target="n37090"/>
<edge source="n4451" target="n37096"/>
<edge source="n4451" target="n37115"/>
<edge source="n4451" target="n38218"/>
<edge source="n4452" target="n37115"/>
<edge source="n4452" target="n38218"/>
<edge source="n4453" target="n37105"/>
<edge source="n4453" target="n37188"/>
<edge source="n4459" target="n36915"/>
<edge source="n4459" target="n36990"/>
<edge source="n4459" target="n37087"/>
<edge source="n4459" target="n37088"/>
<edge source="n4459" target="n37105"/>
<edge source="n4459" target="n37202"/>
<edge source="n4459" target="n37203"/>
<edge source="n4459" target="n38781"/>
<edge source="n4461" target="n36990"/>
<edge source="n4465" target="n37087"/>
<edge source="n4466" target="n37127"/>
<edge source="n4471" target="n36906"/>
<edge source="n4474" target="n36928"/>
<edge source="n4477" target="n38781"/>
<edge source="n4483" target="n37516"/>
<edge source="n4488" target="n37096"/>
<edge source="n4488" target="n37105"/>
<edge source="n4498" target="n38008"/>
<edge source="n4538" target="n37414"/>
<edge source="n4543" target="n37414"/>
<edge source="n4547" target="n37166"/>
<edge source="n4547" target="n37207"/>
<edge source="n4547" target="n37567"/>
<edge source="n4549" target="n36906"/>
<edge source="n4549" target="n36915"/>
<edge source="n4549" target="n36993"/>
<edge source="n4549" target="n37177"/>
<edge source="n4549" target="n38776"/>
<edge source="n4549" target="n38781"/>
<edge source="n4559" target="n36991"/>
<edge source="n4571" target="n38004"/>
<edge source="n4574" target="n36906"/>
<edge source="n4574" target="n36915"/>
<edge source="n4574" target="n36990"/>
<edge source="n4574" target="n36992"/>
<edge source="n4574" target="n36993"/>
<edge source="n4574" target="n37087"/>
<edge source="n4574" target="n37088"/>
<edge source="n4574" target="n37177"/>
<edge source="n4574" target="n37203"/>
<edge source="n4574" target="n37616"/>
<edge source="n4574" target="n38781"/>
<edge source="n4577" target="n36993"/>
<edge source="n4577" target="n37091"/>
<edge source="n4577" target="n37177"/>
<edge source="n4577" target="n37516"/>
<edge source="n4592" target="n36906"/>
<edge source="n4592" target="n36915"/>
<edge source="n4592" target="n36992"/>
<edge source="n4592" target="n36993"/>
<edge source="n4592" target="n37038"/>
<edge source="n4592" target="n37177"/>
<edge source="n4592" target="n37516"/>
<edge source="n4592" target="n38781"/>
<edge source="n4596" target="n37278"/>
<edge source="n4602" target="n37166"/>
<edge source="n4607" target="n38360"/>
<edge source="n4612" target="n37861"/>
<edge source="n4619" target="n36915"/>
<edge source="n4619" target="n37087"/>
<edge source="n4619" target="n37088"/>
<edge source="n4619" target="n38116"/>
<edge source="n4619" target="n38781"/>
<edge source="n4620" target="n37105"/>
<edge source="n4626" target="n37784"/>
<edge source="n4628" target="n37010"/>
<edge source="n4629" target="n36906"/>
<edge source="n4629" target="n37008"/>
<edge source="n4629" target="n37165"/>
<edge source="n4629" target="n37167"/>
<edge source="n4629" target="n37514"/>
<edge source="n4629" target="n37517"/>
<edge source="n4629" target="n37649"/>
<edge source="n4629" target="n38654"/>
<edge source="n4639" target="n36906"/>
<edge source="n4639" target="n36915"/>
<edge source="n4639" target="n37177"/>
<edge source="n4639" target="n38781"/>
<edge source="n4640" target="n36906"/>
<edge source="n4640" target="n37177"/>
<edge source="n4642" target="n36906"/>
<edge source="n4642" target="n36915"/>
<edge source="n4642" target="n36990"/>
<edge source="n4642" target="n37177"/>
<edge source="n4642" target="n38781"/>
<edge source="n4669" target="n37207"/>
<edge source="n4669" target="n38004"/>
<edge source="n4670" target="n36915"/>
<edge source="n4670" target="n37366"/>
<edge source="n4672" target="n37207"/>
<edge source="n4674" target="n36906"/>
<edge source="n4674" target="n36990"/>
<edge source="n4674" target="n36992"/>
<edge source="n4674" target="n36993"/>
<edge source="n4674" target="n37008"/>
<edge source="n4674" target="n37051"/>
<edge source="n4674" target="n37142"/>
<edge source="n4674" target="n37516"/>
<edge source="n4674" target="n37568"/>
<edge source="n4674" target="n37997"/>
<edge source="n4674" target="n38781"/>
<edge source="n4676" target="n37008"/>
<edge source="n4676" target="n37165"/>
<edge source="n4676" target="n37166"/>
<edge source="n4676" target="n37517"/>
<edge source="n4676" target="n37567"/>
<edge source="n4676" target="n37568"/>
<edge source="n4676" target="n37637"/>
<edge source="n4677" target="n36927"/>
<edge source="n4677" target="n36928"/>
<edge source="n4677" target="n36990"/>
<edge source="n4677" target="n37177"/>
<edge source="n4677" target="n38776"/>
<edge source="n4677" target="n38781"/>
<edge source="n4681" target="n37105"/>
<edge source="n4682" target="n37165"/>
<edge source="n4682" target="n37167"/>
<edge source="n4682" target="n37567"/>
<edge source="n4682" target="n38004"/>
<edge source="n4683" target="n38004"/>
<edge source="n4687" target="n36906"/>
<edge source="n4687" target="n36915"/>
<edge source="n4687" target="n36993"/>
<edge source="n4689" target="n37087"/>
<edge source="n4689" target="n37852"/>
<edge source="n4689" target="n38781"/>
<edge source="n4694" target="n36973"/>
<edge source="n4694" target="n37637"/>
<edge source="n4701" target="n37105"/>
<edge source="n4701" target="n37957"/>
<edge source="n4706" target="n38004"/>
<edge source="n4708" target="n37078"/>
<edge source="n4708" target="n37567"/>
<edge source="n4708" target="n37637"/>
<edge source="n4710" target="n36973"/>
<edge source="n4710" target="n37637"/>
<edge source="n4710" target="n38004"/>
<edge source="n4714" target="n36906"/>
<edge source="n4714" target="n37087"/>
<edge source="n4714" target="n37567"/>
<edge source="n4716" target="n37207"/>
<edge source="n4717" target="n37165"/>
<edge source="n4717" target="n37207"/>
<edge source="n4718" target="n37188"/>
<edge source="n4721" target="n36906"/>
<edge source="n4721" target="n36915"/>
<edge source="n4721" target="n36990"/>
<edge source="n4721" target="n36993"/>
<edge source="n4721" target="n37177"/>
<edge source="n4721" target="n38781"/>
<edge source="n4722" target="n36906"/>
<edge source="n4722" target="n36915"/>
<edge source="n4722" target="n37142"/>
<edge source="n4722" target="n38781"/>
<edge source="n4726" target="n37187"/>
<edge source="n4727" target="n37516"/>
<edge source="n4735" target="n37106"/>
<edge source="n4748" target="n36993"/>
<edge source="n4764" target="n37166"/>
<edge source="n4777" target="n37207"/>
<edge source="n4778" target="n37090"/>
<edge source="n4778" target="n37096"/>
<edge source="n4778" target="n37115"/>
<edge source="n4778" target="n38218"/>
<edge source="n4782" target="n36906"/>
<edge source="n4782" target="n36915"/>
<edge source="n4782" target="n36993"/>
<edge source="n4782" target="n37514"/>
<edge source="n4782" target="n37516"/>
<edge source="n4782" target="n38781"/>
<edge source="n4787" target="n37090"/>
<edge source="n4787" target="n37115"/>
<edge source="n4849" target="n37391"/>
<edge source="n4861" target="n37784"/>
<edge source="n4861" target="n38236"/>
<edge source="n4873" target="n37993"/>
<edge source="n4874" target="n36906"/>
<edge source="n4874" target="n36993"/>
<edge source="n4874" target="n38781"/>
<edge source="n4898" target="n36906"/>
<edge source="n4898" target="n36990"/>
<edge source="n4898" target="n37142"/>
<edge source="n4905" target="n36915"/>
<edge source="n4905" target="n37142"/>
<edge source="n4905" target="n37516"/>
<edge source="n4922" target="n37078"/>
<edge source="n4922" target="n37487"/>
<edge source="n4922" target="n37517"/>
<edge source="n4922" target="n37567"/>
<edge source="n4922" target="n37568"/>
<edge source="n4922" target="n37569"/>
<edge source="n4922" target="n37649"/>
<edge source="n4922" target="n38007"/>
<edge source="n4922" target="n38743"/>
<edge source="n4923" target="n36915"/>
<edge source="n4924" target="n37487"/>
<edge source="n4925" target="n36915"/>
<edge source="n4925" target="n37088"/>
<edge source="n4925" target="n37105"/>
<edge source="n4927" target="n37105"/>
<edge source="n4936" target="n36915"/>
<edge source="n4936" target="n37082"/>
<edge source="n4945" target="n36992"/>
<edge source="n4945" target="n36993"/>
<edge source="n4947" target="n37142"/>
<edge source="n4947" target="n37784"/>
<edge source="n4948" target="n36906"/>
<edge source="n4948" target="n36993"/>
<edge source="n4948" target="n37514"/>
<edge source="n4948" target="n37516"/>
<edge source="n4948" target="n37568"/>
<edge source="n4948" target="n38781"/>
<edge source="n4959" target="n37188"/>
<edge source="n4975" target="n36906"/>
<edge source="n4975" target="n37152"/>
<edge source="n4975" target="n37177"/>
<edge source="n4988" target="n37754"/>
<edge source="n4988" target="n37755"/>
<edge source="n4988" target="n37756"/>
<edge source="n4998" target="n37096"/>
<edge source="n4998" target="n37105"/>
<edge source="n5009" target="n36915"/>
<edge source="n5009" target="n37087"/>
<edge source="n5009" target="n37516"/>
<edge source="n5009" target="n37784"/>
<edge source="n5009" target="n38236"/>
<edge source="n5009" target="n38284"/>
<edge source="n5019" target="n36906"/>
<edge source="n5019" target="n36915"/>
<edge source="n5019" target="n36990"/>
<edge source="n5019" target="n37203"/>
<edge source="n5034" target="n37187"/>
<edge source="n5044" target="n36990"/>
<edge source="n5051" target="n37090"/>
<edge source="n5052" target="n37105"/>
<edge source="n5052" target="n37210"/>
<edge source="n5056" target="n36906"/>
<edge source="n5056" target="n37087"/>
<edge source="n5056" target="n37177"/>
<edge source="n5056" target="n37516"/>
<edge source="n5056" target="n37649"/>
<edge source="n5064" target="n37207"/>
<edge source="n5100" target="n36906"/>
<edge source="n5100" target="n37087"/>
<edge source="n5100" target="n37152"/>
<edge source="n5100" target="n37177"/>
<edge source="n5100" target="n37516"/>
<edge source="n5100" target="n37616"/>
<edge source="n5100" target="n38781"/>
<edge source="n5110" target="n37159"/>
<edge source="n5114" target="n37096"/>
<edge source="n5120" target="n37105"/>
<edge source="n5184" target="n36992"/>
<edge source="n5184" target="n36993"/>
<edge source="n5184" target="n38781"/>
<edge source="n5197" target="n37649"/>
<edge source="n5202" target="n37090"/>
<edge source="n5202" target="n37096"/>
<edge source="n5202" target="n37105"/>
<edge source="n5202" target="n37115"/>
<edge source="n5229" target="n37165"/>
<edge source="n5229" target="n38004"/>
<edge source="n5229" target="n38743"/>
<edge source="n5238" target="n36924"/>
<edge source="n5238" target="n38349"/>
<edge source="n5241" target="n37096"/>
<edge source="n5241" target="n37105"/>
<edge source="n5241" target="n37115"/>
<edge source="n5244" target="n38781"/>
<edge source="n5245" target="n37088"/>
<edge source="n5245" target="n37142"/>
<edge source="n5252" target="n36906"/>
<edge source="n5252" target="n36915"/>
<edge source="n5252" target="n36990"/>
<edge source="n5252" target="n36992"/>
<edge source="n5252" target="n36993"/>
<edge source="n5252" target="n37088"/>
<edge source="n5252" target="n37091"/>
<edge source="n5252" target="n37177"/>
<edge source="n5252" target="n37616"/>
<edge source="n5252" target="n38781"/>
<edge source="n5280" target="n36992"/>
<edge source="n5280" target="n36993"/>
<edge source="n5282" target="n37177"/>
<edge source="n5282" target="n38236"/>
<edge source="n5282" target="n38399"/>
<edge source="n5282" target="n38781"/>
<edge source="n5288" target="n36915"/>
<edge source="n5288" target="n38779"/>
<edge source="n5289" target="n37090"/>
<edge source="n5289" target="n37096"/>
<edge source="n5289" target="n37115"/>
<edge source="n5290" target="n37090"/>
<edge source="n5290" target="n37096"/>
<edge source="n5290" target="n37115"/>
<edge source="n5292" target="n37090"/>
<edge source="n5292" target="n37105"/>
<edge source="n5297" target="n36992"/>
<edge source="n5297" target="n36993"/>
<edge source="n5297" target="n37087"/>
<edge source="n5297" target="n37174"/>
<edge source="n5297" target="n37177"/>
<edge source="n5297" target="n37516"/>
<edge source="n5297" target="n38781"/>
<edge source="n5300" target="n36928"/>
<edge source="n5300" target="n36993"/>
<edge source="n5302" target="n37090"/>
<edge source="n5302" target="n37096"/>
<edge source="n5302" target="n37105"/>
<edge source="n5302" target="n37115"/>
<edge source="n5305" target="n37096"/>
<edge source="n5305" target="n37115"/>
<edge source="n5305" target="n37414"/>
<edge source="n5305" target="n38667"/>
<edge source="n5306" target="n37090"/>
<edge source="n5306" target="n37096"/>
<edge source="n5306" target="n37105"/>
<edge source="n5306" target="n37115"/>
<edge source="n5309" target="n37096"/>
<edge source="n5309" target="n37105"/>
<edge source="n5309" target="n37115"/>
<edge source="n5309" target="n37957"/>
<edge source="n5318" target="n37385"/>
<edge source="n5320" target="n37096"/>
<edge source="n5337" target="n37231"/>
<edge source="n5337" target="n37278"/>
<edge source="n5341" target="n36919"/>
<edge source="n5348" target="n37106"/>
<edge source="n5400" target="n36992"/>
<edge source="n5400" target="n36993"/>
<edge source="n5400" target="n37391"/>
<edge source="n5400" target="n37569"/>
<edge source="n5404" target="n37087"/>
<edge source="n5408" target="n36906"/>
<edge source="n5408" target="n36915"/>
<edge source="n5408" target="n36992"/>
<edge source="n5408" target="n36993"/>
<edge source="n5408" target="n37142"/>
<edge source="n5408" target="n37516"/>
<edge source="n5408" target="n38781"/>
<edge source="n5451" target="n38779"/>
<edge source="n5453" target="n36906"/>
<edge source="n5453" target="n36915"/>
<edge source="n5453" target="n36928"/>
<edge source="n5453" target="n36990"/>
<edge source="n5453" target="n37177"/>
<edge source="n5453" target="n37516"/>
<edge source="n5453" target="n37568"/>
<edge source="n5453" target="n38781"/>
<edge source="n5502" target="n36993"/>
<edge source="n5503" target="n36906"/>
<edge source="n5503" target="n36993"/>
<edge source="n5507" target="n37165"/>
<edge source="n5507" target="n37166"/>
<edge source="n5515" target="n37096"/>
<edge source="n5515" target="n37115"/>
<edge source="n5515" target="n38760"/>
<edge source="n5516" target="n37096"/>
<edge source="n5516" target="n37105"/>
<edge source="n5516" target="n37115"/>
<edge source="n5519" target="n36906"/>
<edge source="n5519" target="n36915"/>
<edge source="n5519" target="n36928"/>
<edge source="n5519" target="n37087"/>
<edge source="n5519" target="n37152"/>
<edge source="n5519" target="n37177"/>
<edge source="n5519" target="n37188"/>
<edge source="n5519" target="n37516"/>
<edge source="n5519" target="n38284"/>
<edge source="n5519" target="n38292"/>
<edge source="n5519" target="n38781"/>
<edge source="n5531" target="n37093"/>
<edge source="n5531" target="n38292"/>
<edge source="n5531" target="n38781"/>
<edge source="n5588" target="n36906"/>
<edge source="n5588" target="n36990"/>
<edge source="n5588" target="n37177"/>
<edge source="n5588" target="n37516"/>
<edge source="n5588" target="n38781"/>
<edge source="n5617" target="n36905"/>
<edge source="n5622" target="n36906"/>
<edge source="n5622" target="n36915"/>
<edge source="n5622" target="n37177"/>
<edge source="n5622" target="n38781"/>
<edge source="n5625" target="n36990"/>
<edge source="n5631" target="n37008"/>
<edge source="n5631" target="n37078"/>
<edge source="n5631" target="n37165"/>
<edge source="n5631" target="n37517"/>
<edge source="n5631" target="n37997"/>
<edge source="n5631" target="n38006"/>
<edge source="n5640" target="n36915"/>
<edge source="n5656" target="n36915"/>
<edge source="n5668" target="n38561"/>
<edge source="n5669" target="n38292"/>
<edge source="n5678" target="n38117"/>
<edge source="n5680" target="n37516"/>
<edge source="n5738" target="n36906"/>
<edge source="n5738" target="n36978"/>
<edge source="n5749" target="n36928"/>
<edge source="n5759" target="n38759"/>
<edge source="n5840" target="n37142"/>
<edge source="n5840" target="n37177"/>
<edge source="n5840" target="n38779"/>
<edge source="n5840" target="n38781"/>
<edge source="n5859" target="n37166"/>
<edge source="n5859" target="n37207"/>
<edge source="n5859" target="n38004"/>
<edge source="n5860" target="n36906"/>
<edge source="n5860" target="n36915"/>
<edge source="n5860" target="n36990"/>
<edge source="n5860" target="n36993"/>
<edge source="n5860" target="n37087"/>
<edge source="n5860" target="n37091"/>
<edge source="n5860" target="n38236"/>
<edge source="n5860" target="n38781"/>
<edge source="n5863" target="n37843"/>
<edge source="n5875" target="n37106"/>
<edge source="n5875" target="n37137"/>
<edge source="n5888" target="n37188"/>
<edge source="n5891" target="n36990"/>
<edge source="n5893" target="n36906"/>
<edge source="n5893" target="n38413"/>
<edge source="n5893" target="n38654"/>
<edge source="n5913" target="n37188"/>
<edge source="n5966" target="n36976"/>
<edge source="n5967" target="n36976"/>
<edge source="n5974" target="n36906"/>
<edge source="n5975" target="n36915"/>
<edge source="n5975" target="n36990"/>
<edge source="n5975" target="n38781"/>
<edge source="n5976" target="n36928"/>
<edge source="n5976" target="n36990"/>
<edge source="n5976" target="n37087"/>
<edge source="n5976" target="n37188"/>
<edge source="n5976" target="n37202"/>
<edge source="n5976" target="n38284"/>
<edge source="n5976" target="n38781"/>
<edge source="n6009" target="n37117"/>
<edge source="n6058" target="n36906"/>
<edge source="n6058" target="n36915"/>
<edge source="n6058" target="n37088"/>
<edge source="n6058" target="n37091"/>
<edge source="n6058" target="n37177"/>
<edge source="n6058" target="n37516"/>
<edge source="n6058" target="n38284"/>
<edge source="n6058" target="n38779"/>
<edge source="n6058" target="n38781"/>
<edge source="n6060" target="n36906"/>
<edge source="n6060" target="n36914"/>
<edge source="n6060" target="n36915"/>
<edge source="n6060" target="n36992"/>
<edge source="n6060" target="n36993"/>
<edge source="n6060" target="n37087"/>
<edge source="n6060" target="n38781"/>
<edge source="n6067" target="n38781"/>
<edge source="n6085" target="n36909"/>
<edge source="n6085" target="n36910"/>
<edge source="n6089" target="n37754"/>
<edge source="n6110" target="n37993"/>
<edge source="n6138" target="n37177"/>
<edge source="n6163" target="n37090"/>
<edge source="n6163" target="n37115"/>
<edge source="n6177" target="n37087"/>
<edge source="n6177" target="n37105"/>
<edge source="n6177" target="n37174"/>
<edge source="n6177" target="n37188"/>
<edge source="n6177" target="n38781"/>
<edge source="n6182" target="n37177"/>
<edge source="n6198" target="n38781"/>
<edge source="n6205" target="n36990"/>
<edge source="n6207" target="n36906"/>
<edge source="n6207" target="n37165"/>
<edge source="n6207" target="n37166"/>
<edge source="n6207" target="n37568"/>
<edge source="n6224" target="n37088"/>
<edge source="n6226" target="n37090"/>
<edge source="n6226" target="n37096"/>
<edge source="n6226" target="n37115"/>
<edge source="n6226" target="n38760"/>
<edge source="n6239" target="n37096"/>
<edge source="n6239" target="n37105"/>
<edge source="n6239" target="n37115"/>
<edge source="n6242" target="n38654"/>
<edge source="n6279" target="n38743"/>
<edge source="n6310" target="n36993"/>
<edge source="n6310" target="n37087"/>
<edge source="n6310" target="n37203"/>
<edge source="n6326" target="n36906"/>
<edge source="n6326" target="n36915"/>
<edge source="n6326" target="n37516"/>
<edge source="n6327" target="n36973"/>
<edge source="n6327" target="n37008"/>
<edge source="n6338" target="n37754"/>
<edge source="n6338" target="n37755"/>
<edge source="n6340" target="n37754"/>
<edge source="n6340" target="n37755"/>
<edge source="n6340" target="n37756"/>
<edge source="n6342" target="n36906"/>
<edge source="n6342" target="n36915"/>
<edge source="n6342" target="n37177"/>
<edge source="n6354" target="n36906"/>
<edge source="n6354" target="n36915"/>
<edge source="n6354" target="n38781"/>
<edge source="n6356" target="n36906"/>
<edge source="n6356" target="n36915"/>
<edge source="n6356" target="n36927"/>
<edge source="n6356" target="n36928"/>
<edge source="n6356" target="n36990"/>
<edge source="n6356" target="n36993"/>
<edge source="n6356" target="n37082"/>
<edge source="n6356" target="n37177"/>
<edge source="n6356" target="n38776"/>
<edge source="n6356" target="n38781"/>
<edge source="n6368" target="n37487"/>
<edge source="n6368" target="n38413"/>
<edge source="n6370" target="n36906"/>
<edge source="n6370" target="n38781"/>
<edge source="n6374" target="n36927"/>
<edge source="n6379" target="n37152"/>
<edge source="n6379" target="n37177"/>
<edge source="n6424" target="n37105"/>
<edge source="n6504" target="n37754"/>
<edge source="n6509" target="n36906"/>
<edge source="n6509" target="n37087"/>
<edge source="n6509" target="n38781"/>
<edge source="n6539" target="n36906"/>
<edge source="n6539" target="n36992"/>
<edge source="n6539" target="n36993"/>
<edge source="n6539" target="n37008"/>
<edge source="n6539" target="n37078"/>
<edge source="n6539" target="n37142"/>
<edge source="n6539" target="n37391"/>
<edge source="n6539" target="n37487"/>
<edge source="n6539" target="n37516"/>
<edge source="n6550" target="n36909"/>
<edge source="n6556" target="n37754"/>
<edge source="n6563" target="n37573"/>
<edge source="n6564" target="n37255"/>
<edge source="n6566" target="n37087"/>
<edge source="n6566" target="n37852"/>
<edge source="n6567" target="n37087"/>
<edge source="n6567" target="n37202"/>
<edge source="n6568" target="n37087"/>
<edge source="n6568" target="n37203"/>
<edge source="n6570" target="n37090"/>
<edge source="n6570" target="n37096"/>
<edge source="n6596" target="n36990"/>
<edge source="n6596" target="n37087"/>
<edge source="n6596" target="n37188"/>
<edge source="n6596" target="n37516"/>
<edge source="n6596" target="n38284"/>
<edge source="n6596" target="n38781"/>
<edge source="n6600" target="n37177"/>
<edge source="n6602" target="n36928"/>
<edge source="n6602" target="n37177"/>
<edge source="n6602" target="n38776"/>
<edge source="n6602" target="n38781"/>
<edge source="n6606" target="n36915"/>
<edge source="n6606" target="n36992"/>
<edge source="n6606" target="n36993"/>
<edge source="n6606" target="n37177"/>
<edge source="n6616" target="n37091"/>
<edge source="n6616" target="n37516"/>
<edge source="n6618" target="n36906"/>
<edge source="n6618" target="n36928"/>
<edge source="n6618" target="n37177"/>
<edge source="n6620" target="n37087"/>
<edge source="n6620" target="n37092"/>
<edge source="n6706" target="n36906"/>
<edge source="n6706" target="n38781"/>
<edge source="n6740" target="n36906"/>
<edge source="n6740" target="n38781"/>
<edge source="n6747" target="n37078"/>
<edge source="n6747" target="n37381"/>
<edge source="n6747" target="n37567"/>
<edge source="n6755" target="n36906"/>
<edge source="n6755" target="n36915"/>
<edge source="n6755" target="n36990"/>
<edge source="n6755" target="n37177"/>
<edge source="n6755" target="n37516"/>
<edge source="n6755" target="n38781"/>
<edge source="n6765" target="n37088"/>
<edge source="n6765" target="n38236"/>
<edge source="n6833" target="n36906"/>
<edge source="n6912" target="n36993"/>
<edge source="n6914" target="n36926"/>
<edge source="n6938" target="n36915"/>
<edge source="n6946" target="n37188"/>
<edge source="n6947" target="n37405"/>
<edge source="n6955" target="n37105"/>
<edge source="n6978" target="n37106"/>
<edge source="n7016" target="n37568"/>
<edge source="n7040" target="n36906"/>
<edge source="n7040" target="n36928"/>
<edge source="n7040" target="n36990"/>
<edge source="n7040" target="n37087"/>
<edge source="n7040" target="n37152"/>
<edge source="n7040" target="n37188"/>
<edge source="n7040" target="n38236"/>
<edge source="n7040" target="n38284"/>
<edge source="n7040" target="n38292"/>
<edge source="n7040" target="n38781"/>
<edge source="n7046" target="n37207"/>
<edge source="n7046" target="n37487"/>
<edge source="n7048" target="n36906"/>
<edge source="n7048" target="n36915"/>
<edge source="n7048" target="n37177"/>
<edge source="n7048" target="n38781"/>
<edge source="n7058" target="n37573"/>
<edge source="n7062" target="n37487"/>
<edge source="n7063" target="n37994"/>
<edge source="n7076" target="n37754"/>
<edge source="n7076" target="n37755"/>
<edge source="n7076" target="n37756"/>
<edge source="n7077" target="n38415"/>
<edge source="n7094" target="n36906"/>
<edge source="n7094" target="n36915"/>
<edge source="n7094" target="n37087"/>
<edge source="n7094" target="n37088"/>
<edge source="n7094" target="n37177"/>
<edge source="n7094" target="n37203"/>
<edge source="n7094" target="n37505"/>
<edge source="n7094" target="n38236"/>
<edge source="n7094" target="n38284"/>
<edge source="n7094" target="n38781"/>
<edge source="n7098" target="n36906"/>
<edge source="n7130" target="n37106"/>
<edge source="n7131" target="n36906"/>
<edge source="n7131" target="n37088"/>
<edge source="n7131" target="n37177"/>
<edge source="n7131" target="n37616"/>
<edge source="n7131" target="n38781"/>
<edge source="n7132" target="n37090"/>
<edge source="n7132" target="n37096"/>
<edge source="n7132" target="n37105"/>
<edge source="n7132" target="n37115"/>
<edge source="n7132" target="n37210"/>
<edge source="n7132" target="n37957"/>
<edge source="n7137" target="n37503"/>
<edge source="n7140" target="n37088"/>
<edge source="n7140" target="n37516"/>
<edge source="n7166" target="n36906"/>
<edge source="n7166" target="n36928"/>
<edge source="n7166" target="n36990"/>
<edge source="n7166" target="n37087"/>
<edge source="n7166" target="n37177"/>
<edge source="n7166" target="n38236"/>
<edge source="n7166" target="n38781"/>
<edge source="n7170" target="n36906"/>
<edge source="n7170" target="n36915"/>
<edge source="n7170" target="n36993"/>
<edge source="n7170" target="n37105"/>
<edge source="n7170" target="n37177"/>
<edge source="n7170" target="n38236"/>
<edge source="n7170" target="n38284"/>
<edge source="n7170" target="n38781"/>
<edge source="n7195" target="n37096"/>
<edge source="n7195" target="n37115"/>
<edge source="n7197" target="n37207"/>
<edge source="n7208" target="n37177"/>
<edge source="n7222" target="n36915"/>
<edge source="n7222" target="n36928"/>
<edge source="n7222" target="n36990"/>
<edge source="n7222" target="n37087"/>
<edge source="n7222" target="n37188"/>
<edge source="n7222" target="n38284"/>
<edge source="n7222" target="n38781"/>
<edge source="n7249" target="n36906"/>
<edge source="n7296" target="n37243"/>
<edge source="n7310" target="n38006"/>
<edge source="n7318" target="n37105"/>
<edge source="n7318" target="n38284"/>
<edge source="n7320" target="n36915"/>
<edge source="n7320" target="n38284"/>
<edge source="n7321" target="n36906"/>
<edge source="n7321" target="n36992"/>
<edge source="n7321" target="n36993"/>
<edge source="n7321" target="n37089"/>
<edge source="n7321" target="n37240"/>
<edge source="n7321" target="n37514"/>
<edge source="n7321" target="n37516"/>
<edge source="n7321" target="n38779"/>
<edge source="n7321" target="n38781"/>
<edge source="n7328" target="n38781"/>
<edge source="n7334" target="n36906"/>
<edge source="n7334" target="n36992"/>
<edge source="n7334" target="n36993"/>
<edge source="n7336" target="n37090"/>
<edge source="n7336" target="n37096"/>
<edge source="n7336" target="n37115"/>
<edge source="n7339" target="n37397"/>
<edge source="n7400" target="n36906"/>
<edge source="n7400" target="n36990"/>
<edge source="n7400" target="n38781"/>
<edge source="n7405" target="n37088"/>
<edge source="n7434" target="n37087"/>
<edge source="n7434" target="n37092"/>
<edge source="n7434" target="n37784"/>
<edge source="n7434" target="n38236"/>
<edge source="n7450" target="n36906"/>
<edge source="n7450" target="n37142"/>
<edge source="n7450" target="n38781"/>
<edge source="n7477" target="n36906"/>
<edge source="n7477" target="n36915"/>
<edge source="n7477" target="n37087"/>
<edge source="n7477" target="n37088"/>
<edge source="n7477" target="n37177"/>
<edge source="n7477" target="n37202"/>
<edge source="n7477" target="n37203"/>
<edge source="n7477" target="n38236"/>
<edge source="n7482" target="n36915"/>
<edge source="n7482" target="n36990"/>
<edge source="n7482" target="n37087"/>
<edge source="n7482" target="n37105"/>
<edge source="n7482" target="n37188"/>
<edge source="n7482" target="n38284"/>
<edge source="n7482" target="n38781"/>
<edge source="n7499" target="n36915"/>
<edge source="n7499" target="n37203"/>
<edge source="n7501" target="n36906"/>
<edge source="n7501" target="n36915"/>
<edge source="n7501" target="n36990"/>
<edge source="n7501" target="n36992"/>
<edge source="n7501" target="n36993"/>
<edge source="n7501" target="n37087"/>
<edge source="n7501" target="n37088"/>
<edge source="n7501" target="n37177"/>
<edge source="n7501" target="n37516"/>
<edge source="n7501" target="n38284"/>
<edge source="n7501" target="n38781"/>
<edge source="n7505" target="n37105"/>
<edge source="n7507" target="n37391"/>
<edge source="n7510" target="n36991"/>
<edge source="n7513" target="n37616"/>
<edge source="n7522" target="n36906"/>
<edge source="n7522" target="n38781"/>
<edge source="n7525" target="n36906"/>
<edge source="n7525" target="n36915"/>
<edge source="n7525" target="n36990"/>
<edge source="n7525" target="n37087"/>
<edge source="n7525" target="n37088"/>
<edge source="n7525" target="n37177"/>
<edge source="n7525" target="n37188"/>
<edge source="n7525" target="n37203"/>
<edge source="n7525" target="n37516"/>
<edge source="n7525" target="n37992"/>
<edge source="n7525" target="n38236"/>
<edge source="n7525" target="n38284"/>
<edge source="n7525" target="n38781"/>
<edge source="n7548" target="n38768"/>
<edge source="n7550" target="n37087"/>
<edge source="n7550" target="n37188"/>
<edge source="n7564" target="n36906"/>
<edge source="n7564" target="n36915"/>
<edge source="n7564" target="n36990"/>
<edge source="n7564" target="n36993"/>
<edge source="n7564" target="n37152"/>
<edge source="n7564" target="n37177"/>
<edge source="n7564" target="n37188"/>
<edge source="n7564" target="n37516"/>
<edge source="n7564" target="n38781"/>
<edge source="n7568" target="n37096"/>
<edge source="n7568" target="n37115"/>
<edge source="n7578" target="n37087"/>
<edge source="n7578" target="n37088"/>
<edge source="n7578" target="n37516"/>
<edge source="n7598" target="n38759"/>
<edge source="n7618" target="n36992"/>
<edge source="n7642" target="n37078"/>
<edge source="n7642" target="n37167"/>
<edge source="n7642" target="n37502"/>
<edge source="n7644" target="n37167"/>
<edge source="n7653" target="n37754"/>
<edge source="n7653" target="n37755"/>
<edge source="n7659" target="n38120"/>
<edge source="n7678" target="n37217"/>
<edge source="n7693" target="n37460"/>
<edge source="n7721" target="n37105"/>
<edge source="n7736" target="n38284"/>
<edge source="n7746" target="n36906"/>
<edge source="n7746" target="n36915"/>
<edge source="n7746" target="n37088"/>
<edge source="n7746" target="n37105"/>
<edge source="n7746" target="n37177"/>
<edge source="n7746" target="n38050"/>
<edge source="n7746" target="n38236"/>
<edge source="n7771" target="n37460"/>
<edge source="n7771" target="n38768"/>
<edge source="n7781" target="n37090"/>
<edge source="n7781" target="n37105"/>
<edge source="n7794" target="n37106"/>
<edge source="n7794" target="n38765"/>
<edge source="n7814" target="n37105"/>
<edge source="n7814" target="n37568"/>
<edge source="n7814" target="n38284"/>
<edge source="n7814" target="n38743"/>
<edge source="n7816" target="n37278"/>
<edge source="n7843" target="n37754"/>
<edge source="n7856" target="n37414"/>
<edge source="n7888" target="n37090"/>
<edge source="n7888" target="n37096"/>
<edge source="n7888" target="n37105"/>
<edge source="n7888" target="n37115"/>
<edge source="n7897" target="n36906"/>
<edge source="n7897" target="n36915"/>
<edge source="n7897" target="n36928"/>
<edge source="n7897" target="n36992"/>
<edge source="n7897" target="n36993"/>
<edge source="n7897" target="n37177"/>
<edge source="n7897" target="n38781"/>
<edge source="n7898" target="n37514"/>
<edge source="n7898" target="n38654"/>
<edge source="n7899" target="n36906"/>
<edge source="n7899" target="n36990"/>
<edge source="n7899" target="n36993"/>
<edge source="n7899" target="n37087"/>
<edge source="n7899" target="n38781"/>
<edge source="n7911" target="n38654"/>
<edge source="n7911" target="n38743"/>
<edge source="n7913" target="n36906"/>
<edge source="n7913" target="n37087"/>
<edge source="n7913" target="n37202"/>
<edge source="n7913" target="n37516"/>
<edge source="n7913" target="n38284"/>
<edge source="n7913" target="n38781"/>
<edge source="n7914" target="n36906"/>
<edge source="n7935" target="n36992"/>
<edge source="n7939" target="n37106"/>
<edge source="n7946" target="n36990"/>
<edge source="n7946" target="n38781"/>
<edge source="n7969" target="n36903"/>
<edge source="n7995" target="n36906"/>
<edge source="n7995" target="n37087"/>
<edge source="n7995" target="n37516"/>
<edge source="n7996" target="n37115"/>
<edge source="n7997" target="n37105"/>
<edge source="n8019" target="n37105"/>
<edge source="n8022" target="n37024"/>
<edge source="n8024" target="n37105"/>
<edge source="n8025" target="n37102"/>
<edge source="n8027" target="n37105"/>
<edge source="n8028" target="n37105"/>
<edge source="n8029" target="n37096"/>
<edge source="n8029" target="n37105"/>
<edge source="n8029" target="n37957"/>
<edge source="n8031" target="n37105"/>
<edge source="n8032" target="n37105"/>
<edge source="n8033" target="n37105"/>
<edge source="n8071" target="n36906"/>
<edge source="n8071" target="n36915"/>
<edge source="n8071" target="n36990"/>
<edge source="n8071" target="n36992"/>
<edge source="n8071" target="n36993"/>
<edge source="n8071" target="n37177"/>
<edge source="n8071" target="n38781"/>
<edge source="n8072" target="n37142"/>
<edge source="n8072" target="n37516"/>
<edge source="n8073" target="n37090"/>
<edge source="n8073" target="n37096"/>
<edge source="n8073" target="n37115"/>
<edge source="n8078" target="n37637"/>
<edge source="n8078" target="n38413"/>
<edge source="n8092" target="n37087"/>
<edge source="n8092" target="n37177"/>
<edge source="n8097" target="n36906"/>
<edge source="n8097" target="n37177"/>
<edge source="n8097" target="n38779"/>
<edge source="n8097" target="n38781"/>
<edge source="n8105" target="n38029"/>
<edge source="n8106" target="n36915"/>
<edge source="n8106" target="n37177"/>
<edge source="n8106" target="n38781"/>
<edge source="n8111" target="n37207"/>
<edge source="n8115" target="n38236"/>
<edge source="n8124" target="n36906"/>
<edge source="n8124" target="n36915"/>
<edge source="n8124" target="n36992"/>
<edge source="n8124" target="n36993"/>
<edge source="n8124" target="n38781"/>
<edge source="n8134" target="n36915"/>
<edge source="n8134" target="n37051"/>
<edge source="n8136" target="n37087"/>
<edge source="n8136" target="n37105"/>
<edge source="n8136" target="n37503"/>
<edge source="n8153" target="n37210"/>
<edge source="n8158" target="n38284"/>
<edge source="n8163" target="n36906"/>
<edge source="n8163" target="n36927"/>
<edge source="n8163" target="n36993"/>
<edge source="n8163" target="n37177"/>
<edge source="n8166" target="n37008"/>
<edge source="n8166" target="n37078"/>
<edge source="n8166" target="n37207"/>
<edge source="n8166" target="n37517"/>
<edge source="n8166" target="n37637"/>
<edge source="n8166" target="n38654"/>
<edge source="n8173" target="n36915"/>
<edge source="n8173" target="n37514"/>
<edge source="n8186" target="n37008"/>
<edge source="n8186" target="n37165"/>
<edge source="n8186" target="n37166"/>
<edge source="n8186" target="n37167"/>
<edge source="n8186" target="n37207"/>
<edge source="n8186" target="n37487"/>
<edge source="n8186" target="n37517"/>
<edge source="n8186" target="n37567"/>
<edge source="n8186" target="n37637"/>
<edge source="n8186" target="n38654"/>
<edge source="n8197" target="n37173"/>
<edge source="n8215" target="n36906"/>
<edge source="n8215" target="n36992"/>
<edge source="n8215" target="n36993"/>
<edge source="n8215" target="n37391"/>
<edge source="n8215" target="n37516"/>
<edge source="n8215" target="n38781"/>
<edge source="n8217" target="n37087"/>
<edge source="n8217" target="n37105"/>
<edge source="n8222" target="n36906"/>
<edge source="n8222" target="n37568"/>
<edge source="n8222" target="n38654"/>
<edge source="n8227" target="n36906"/>
<edge source="n8227" target="n36990"/>
<edge source="n8227" target="n36993"/>
<edge source="n8227" target="n37008"/>
<edge source="n8227" target="n37165"/>
<edge source="n8227" target="n38654"/>
<edge source="n8227" target="n38743"/>
<edge source="n8227" target="n38781"/>
<edge source="n8233" target="n37188"/>
<edge source="n8239" target="n37092"/>
<edge source="n8242" target="n36992"/>
<edge source="n8242" target="n36993"/>
<edge source="n8243" target="n37090"/>
<edge source="n8244" target="n37088"/>
<edge source="n8246" target="n37078"/>
<edge source="n8249" target="n36906"/>
<edge source="n8249" target="n36915"/>
<edge source="n8249" target="n37087"/>
<edge source="n8249" target="n37105"/>
<edge source="n8249" target="n37177"/>
<edge source="n8249" target="n38781"/>
<edge source="n8262" target="n37207"/>
<edge source="n8269" target="n37207"/>
<edge source="n8269" target="n37637"/>
<edge source="n8270" target="n37166"/>
<edge source="n8270" target="n37167"/>
<edge source="n8276" target="n36906"/>
<edge source="n8276" target="n36990"/>
<edge source="n8276" target="n36992"/>
<edge source="n8276" target="n36993"/>
<edge source="n8276" target="n37008"/>
<edge source="n8276" target="n37142"/>
<edge source="n8276" target="n37502"/>
<edge source="n8276" target="n37514"/>
<edge source="n8276" target="n37516"/>
<edge source="n8276" target="n37568"/>
<edge source="n8276" target="n37637"/>
<edge source="n8276" target="n37649"/>
<edge source="n8276" target="n38654"/>
<edge source="n8276" target="n38743"/>
<edge source="n8276" target="n38781"/>
<edge source="n8290" target="n36906"/>
<edge source="n8290" target="n36998"/>
<edge source="n8290" target="n38781"/>
<edge source="n8304" target="n36906"/>
<edge source="n8304" target="n36928"/>
<edge source="n8304" target="n37177"/>
<edge source="n8304" target="n38236"/>
<edge source="n8304" target="n38781"/>
<edge source="n8330" target="n37754"/>
<edge source="n8330" target="n37755"/>
<edge source="n8330" target="n37756"/>
<edge source="n8340" target="n37105"/>
<edge source="n8341" target="n36906"/>
<edge source="n8341" target="n37142"/>
<edge source="n8341" target="n37784"/>
<edge source="n8345" target="n37754"/>
<edge source="n8345" target="n37755"/>
<edge source="n8345" target="n37756"/>
<edge source="n8346" target="n36906"/>
<edge source="n8346" target="n36993"/>
<edge source="n8346" target="n37087"/>
<edge source="n8346" target="n37088"/>
<edge source="n8346" target="n37089"/>
<edge source="n8346" target="n37516"/>
<edge source="n8346" target="n37649"/>
<edge source="n8355" target="n36906"/>
<edge source="n8355" target="n37008"/>
<edge source="n8355" target="n37165"/>
<edge source="n8355" target="n37391"/>
<edge source="n8356" target="n37090"/>
<edge source="n8356" target="n37096"/>
<edge source="n8356" target="n37115"/>
<edge source="n8375" target="n36906"/>
<edge source="n8375" target="n36915"/>
<edge source="n8375" target="n36928"/>
<edge source="n8375" target="n36990"/>
<edge source="n8375" target="n36993"/>
<edge source="n8375" target="n37087"/>
<edge source="n8375" target="n37105"/>
<edge source="n8375" target="n37177"/>
<edge source="n8375" target="n37202"/>
<edge source="n8375" target="n37203"/>
<edge source="n8375" target="n37516"/>
<edge source="n8375" target="n38236"/>
<edge source="n8375" target="n38781"/>
<edge source="n8382" target="n37243"/>
<edge source="n8401" target="n37397"/>
<edge source="n8401" target="n37616"/>
<edge source="n8415" target="n36990"/>
<edge source="n8424" target="n37993"/>
<edge source="n8441" target="n37517"/>
<edge source="n8441" target="n38413"/>
<edge source="n8461" target="n37096"/>
<edge source="n8461" target="n37105"/>
<edge source="n8475" target="n37115"/>
<edge source="n8494" target="n37516"/>
<edge source="n8518" target="n37142"/>
<edge source="n8518" target="n38779"/>
<edge source="n8521" target="n37090"/>
<edge source="n8531" target="n36906"/>
<edge source="n8531" target="n37087"/>
<edge source="n8532" target="n38781"/>
<edge source="n8536" target="n36915"/>
<edge source="n8536" target="n36928"/>
<edge source="n8542" target="n37090"/>
<edge source="n8542" target="n37096"/>
<edge source="n8542" target="n37115"/>
<edge source="n8545" target="n37105"/>
<edge source="n8545" target="n38743"/>
<edge source="n8550" target="n36906"/>
<edge source="n8550" target="n36990"/>
<edge source="n8550" target="n37152"/>
<edge source="n8550" target="n38781"/>
<edge source="n8556" target="n36915"/>
<edge source="n8556" target="n36990"/>
<edge source="n8556" target="n38781"/>
<edge source="n8560" target="n37784"/>
<edge source="n8575" target="n37087"/>
<edge source="n8575" target="n37131"/>
<edge source="n8588" target="n38781"/>
<edge source="n8592" target="n38004"/>
<edge source="n8595" target="n37211"/>
<edge source="n8595" target="n37784"/>
<edge source="n8600" target="n37177"/>
<edge source="n8639" target="n38743"/>
<edge source="n8643" target="n37008"/>
<edge source="n8644" target="n37207"/>
<edge source="n8646" target="n37517"/>
<edge source="n8646" target="n37649"/>
<edge source="n8646" target="n38654"/>
<edge source="n8656" target="n36906"/>
<edge source="n8656" target="n36927"/>
<edge source="n8656" target="n36993"/>
<edge source="n8656" target="n37177"/>
<edge source="n8656" target="n37516"/>
<edge source="n8656" target="n38781"/>
<edge source="n8657" target="n36992"/>
<edge source="n8741" target="n37243"/>
<edge source="n8746" target="n36906"/>
<edge source="n8746" target="n37008"/>
<edge source="n8746" target="n37260"/>
<edge source="n8746" target="n37514"/>
<edge source="n8746" target="n37516"/>
<edge source="n8746" target="n37517"/>
<edge source="n8746" target="n37568"/>
<edge source="n8746" target="n37569"/>
<edge source="n8746" target="n37649"/>
<edge source="n8746" target="n38413"/>
<edge source="n8746" target="n38743"/>
<edge source="n8747" target="n36906"/>
<edge source="n8747" target="n37177"/>
<edge source="n8747" target="n37516"/>
<edge source="n8747" target="n38781"/>
<edge source="n8756" target="n36915"/>
<edge source="n8756" target="n38429"/>
<edge source="n8759" target="n37517"/>
<edge source="n8788" target="n38665"/>
<edge source="n8790" target="n37096"/>
<edge source="n8790" target="n37105"/>
<edge source="n8791" target="n37096"/>
<edge source="n8791" target="n37105"/>
<edge source="n8794" target="n37096"/>
<edge source="n8794" target="n37115"/>
<edge source="n8795" target="n37090"/>
<edge source="n8795" target="n37096"/>
<edge source="n8795" target="n37115"/>
<edge source="n8795" target="n38667"/>
<edge source="n8797" target="n36991"/>
<edge source="n8812" target="n36915"/>
<edge source="n8847" target="n37087"/>
<edge source="n8847" target="n37177"/>
<edge source="n8847" target="n37202"/>
<edge source="n8847" target="n37203"/>
<edge source="n8847" target="n37516"/>
<edge source="n8852" target="n36906"/>
<edge source="n8852" target="n37157"/>
<edge source="n8852" target="n37391"/>
<edge source="n8852" target="n38781"/>
<edge source="n8867" target="n37503"/>
<edge source="n8869" target="n36906"/>
<edge source="n8869" target="n37105"/>
<edge source="n8869" target="n37177"/>
<edge source="n8884" target="n37177"/>
<edge source="n8884" target="n38399"/>
<edge source="n8884" target="n38781"/>
<edge source="n8886" target="n37090"/>
<edge source="n8886" target="n37096"/>
<edge source="n8886" target="n37105"/>
<edge source="n8886" target="n37957"/>
<edge source="n8886" target="n38236"/>
<edge source="n8894" target="n38743"/>
<edge source="n8897" target="n38776"/>
<edge source="n8917" target="n37243"/>
<edge source="n8920" target="n37188"/>
<edge source="n8944" target="n37087"/>
<edge source="n8944" target="n37105"/>
<edge source="n8944" target="n37188"/>
<edge source="n8944" target="n38284"/>
<edge source="n8948" target="n37105"/>
<edge source="n8949" target="n37087"/>
<edge source="n8949" target="n37088"/>
<edge source="n8949" target="n37105"/>
<edge source="n8949" target="n38050"/>
<edge source="n8949" target="n38236"/>
<edge source="n8950" target="n37087"/>
<edge source="n8950" target="n37105"/>
<edge source="n8951" target="n36990"/>
<edge source="n8951" target="n37105"/>
<edge source="n8951" target="n38236"/>
<edge source="n8951" target="n38284"/>
<edge source="n8952" target="n37087"/>
<edge source="n8952" target="n37088"/>
<edge source="n8952" target="n37105"/>
<edge source="n8952" target="n37177"/>
<edge source="n8952" target="n37202"/>
<edge source="n8952" target="n37203"/>
<edge source="n8952" target="n37616"/>
<edge source="n8952" target="n38236"/>
<edge source="n8962" target="n36906"/>
<edge source="n8962" target="n36915"/>
<edge source="n8962" target="n36990"/>
<edge source="n8962" target="n37087"/>
<edge source="n8962" target="n37157"/>
<edge source="n8962" target="n37188"/>
<edge source="n8962" target="n38236"/>
<edge source="n8962" target="n38284"/>
<edge source="n8962" target="n38781"/>
<edge source="n8964" target="n38377"/>
<edge source="n9003" target="n36993"/>
<edge source="n9003" target="n38776"/>
<edge source="n9011" target="n36915"/>
<edge source="n9011" target="n36990"/>
<edge source="n9011" target="n37569"/>
<edge source="n9012" target="n37239"/>
<edge source="n9012" target="n37240"/>
<edge source="n9012" target="n37516"/>
<edge source="n9012" target="n38779"/>
<edge source="n9021" target="n37207"/>
<edge source="n9023" target="n37637"/>
<edge source="n9050" target="n36906"/>
<edge source="n9050" target="n37008"/>
<edge source="n9050" target="n37165"/>
<edge source="n9050" target="n37166"/>
<edge source="n9050" target="n37237"/>
<edge source="n9050" target="n37391"/>
<edge source="n9050" target="n37487"/>
<edge source="n9050" target="n37514"/>
<edge source="n9050" target="n37517"/>
<edge source="n9050" target="n37567"/>
<edge source="n9050" target="n38654"/>
<edge source="n9050" target="n38743"/>
<edge source="n9066" target="n37784"/>
<edge source="n9072" target="n37516"/>
<edge source="n9090" target="n37096"/>
<edge source="n9107" target="n37087"/>
<edge source="n9107" target="n37093"/>
<edge source="n9107" target="n38284"/>
<edge source="n9112" target="n36906"/>
<edge source="n9112" target="n36915"/>
<edge source="n9112" target="n36992"/>
<edge source="n9112" target="n36993"/>
<edge source="n9112" target="n37177"/>
<edge source="n9112" target="n37516"/>
<edge source="n9112" target="n38781"/>
<edge source="n9131" target="n36906"/>
<edge source="n9131" target="n37087"/>
<edge source="n9131" target="n37188"/>
<edge source="n9131" target="n37516"/>
<edge source="n9131" target="n38284"/>
<edge source="n9133" target="n36992"/>
<edge source="n9133" target="n36993"/>
<edge source="n9133" target="n37391"/>
<edge source="n9134" target="n37152"/>
<edge source="n9143" target="n38781"/>
<edge source="n9153" target="n37105"/>
<edge source="n9161" target="n37382"/>
<edge source="n9169" target="n37995"/>
<edge source="n9203" target="n38743"/>
<edge source="n9235" target="n38349"/>
<edge source="n9247" target="n37105"/>
<edge source="n9257" target="n36991"/>
<edge source="n9277" target="n37087"/>
<edge source="n9283" target="n37207"/>
<edge source="n9286" target="n38781"/>
<edge source="n9295" target="n37087"/>
<edge source="n9299" target="n36906"/>
<edge source="n9299" target="n37177"/>
<edge source="n9314" target="n37177"/>
<edge source="n9314" target="n38776"/>
<edge source="n9314" target="n38781"/>
<edge source="n9325" target="n36915"/>
<edge source="n9325" target="n37087"/>
<edge source="n9325" target="n38781"/>
<edge source="n9328" target="n38236"/>
<edge source="n9339" target="n37131"/>
<edge source="n9342" target="n37096"/>
<edge source="n9342" target="n37105"/>
<edge source="n9342" target="n37115"/>
<edge source="n9342" target="n37957"/>
<edge source="n9343" target="n36906"/>
<edge source="n9343" target="n37142"/>
<edge source="n9343" target="n37397"/>
<edge source="n9344" target="n37090"/>
<edge source="n9344" target="n37096"/>
<edge source="n9344" target="n37105"/>
<edge source="n9344" target="n37957"/>
<edge source="n9347" target="n37090"/>
<edge source="n9347" target="n37096"/>
<edge source="n9347" target="n37105"/>
<edge source="n9350" target="n37105"/>
<edge source="n9350" target="n37957"/>
<edge source="n9368" target="n38758"/>
<edge source="n9375" target="n37096"/>
<edge source="n9375" target="n37105"/>
<edge source="n9375" target="n38236"/>
<edge source="n9380" target="n37115"/>
<edge source="n9396" target="n36906"/>
<edge source="n9396" target="n36993"/>
<edge source="n9396" target="n37177"/>
<edge source="n9396" target="n38781"/>
<edge source="n9397" target="n36906"/>
<edge source="n9397" target="n37131"/>
<edge source="n9397" target="n37177"/>
<edge source="n9397" target="n37188"/>
<edge source="n9399" target="n36990"/>
<edge source="n9399" target="n38781"/>
<edge source="n9405" target="n37516"/>
<edge source="n9406" target="n37394"/>
<edge source="n9419" target="n37177"/>
<edge source="n9420" target="n37087"/>
<edge source="n9420" target="n37088"/>
<edge source="n9420" target="n37092"/>
<edge source="n9420" target="n37784"/>
<edge source="n9420" target="n38050"/>
<edge source="n9420" target="n38236"/>
<edge source="n9429" target="n37259"/>
<edge source="n9429" target="n37516"/>
<edge source="n9429" target="n38781"/>
<edge source="n9430" target="n37516"/>
<edge source="n9441" target="n37096"/>
<edge source="n9441" target="n37105"/>
<edge source="n9443" target="n36915"/>
<edge source="n9443" target="n36990"/>
<edge source="n9443" target="n37188"/>
<edge source="n9451" target="n36990"/>
<edge source="n9459" target="n36906"/>
<edge source="n9459" target="n36915"/>
<edge source="n9459" target="n37177"/>
<edge source="n9459" target="n38776"/>
<edge source="n9459" target="n38781"/>
<edge source="n9466" target="n38768"/>
<edge source="n9473" target="n37516"/>
<edge source="n9473" target="n37808"/>
<edge source="n9478" target="n37106"/>
<edge source="n9478" target="n38765"/>
<edge source="n9486" target="n36915"/>
<edge source="n9486" target="n36993"/>
<edge source="n9498" target="n37516"/>
<edge source="n9498" target="n37569"/>
<edge source="n9502" target="n38292"/>
<edge source="n9534" target="n37087"/>
<edge source="n9534" target="n37177"/>
<edge source="n9534" target="n37516"/>
<edge source="n9537" target="n36906"/>
<edge source="n9537" target="n36915"/>
<edge source="n9537" target="n36992"/>
<edge source="n9537" target="n36993"/>
<edge source="n9537" target="n37516"/>
<edge source="n9561" target="n36906"/>
<edge source="n9561" target="n36992"/>
<edge source="n9561" target="n36993"/>
<edge source="n9561" target="n37091"/>
<edge source="n9561" target="n37514"/>
<edge source="n9561" target="n38779"/>
<edge source="n9561" target="n38781"/>
<edge source="n9566" target="n37568"/>
<edge source="n9582" target="n38757"/>
<edge source="n9582" target="n38758"/>
<edge source="n9632" target="n37096"/>
<edge source="n9655" target="n36906"/>
<edge source="n9655" target="n36915"/>
<edge source="n9668" target="n37105"/>
<edge source="n9679" target="n37165"/>
<edge source="n9679" target="n37197"/>
<edge source="n9679" target="n38004"/>
<edge source="n9689" target="n37088"/>
<edge source="n9690" target="n37105"/>
<edge source="n9692" target="n37087"/>
<edge source="n9694" target="n37090"/>
<edge source="n9694" target="n37096"/>
<edge source="n9694" target="n37105"/>
<edge source="n9694" target="n37115"/>
<edge source="n9696" target="n37096"/>
<edge source="n9696" target="n37105"/>
<edge source="n9696" target="n37115"/>
<edge source="n9696" target="n37957"/>
<edge source="n9697" target="n37115"/>
<edge source="n9698" target="n37090"/>
<edge source="n9698" target="n37096"/>
<edge source="n9698" target="n37105"/>
<edge source="n9698" target="n37115"/>
<edge source="n9698" target="n37957"/>
<edge source="n9699" target="n37090"/>
<edge source="n9699" target="n37096"/>
<edge source="n9699" target="n37105"/>
<edge source="n9699" target="n37957"/>
<edge source="n9715" target="n36993"/>
<edge source="n9715" target="n37177"/>
<edge source="n9715" target="n37391"/>
<edge source="n9736" target="n36993"/>
<edge source="n9736" target="n37516"/>
<edge source="n9736" target="n38781"/>
<edge source="n9737" target="n37157"/>
<edge source="n9737" target="n37177"/>
<edge source="n9740" target="n36906"/>
<edge source="n9751" target="n37278"/>
<edge source="n9758" target="n37142"/>
<edge source="n9758" target="n37514"/>
<edge source="n9758" target="n37637"/>
<edge source="n9758" target="n38779"/>
<edge source="n9759" target="n36906"/>
<edge source="n9759" target="n36993"/>
<edge source="n9759" target="n38781"/>
<edge source="n9763" target="n38781"/>
<edge source="n9766" target="n37105"/>
<edge source="n9776" target="n38776"/>
<edge source="n9779" target="n38120"/>
<edge source="n9796" target="n37115"/>
<edge source="n9799" target="n37092"/>
<edge source="n9799" target="n37782"/>
<edge source="n9799" target="n37995"/>
<edge source="n9799" target="n37996"/>
<edge source="n9800" target="n37092"/>
<edge source="n9800" target="n37782"/>
<edge source="n9823" target="n36906"/>
<edge source="n9823" target="n36993"/>
<edge source="n9823" target="n37177"/>
<edge source="n9835" target="n37068"/>
<edge source="n9839" target="n37090"/>
<edge source="n9839" target="n37115"/>
<edge source="n9839" target="n38218"/>
<edge source="n9844" target="n37096"/>
<edge source="n9909" target="n37505"/>
<edge source="n9909" target="n37784"/>
<edge source="n9909" target="n38236"/>
<edge source="n9911" target="n37637"/>
<edge source="n9924" target="n37133"/>
<edge source="n9928" target="n37414"/>
<edge source="n9950" target="n36992"/>
<edge source="n9950" target="n36993"/>
<edge source="n9950" target="n37087"/>
<edge source="n9950" target="n37177"/>
<edge source="n9950" target="n37203"/>
<edge source="n9950" target="n38781"/>
<edge source="n9952" target="n37123"/>
<edge source="n9954" target="n37106"/>
<edge source="n9963" target="n37207"/>
<edge source="n9970" target="n37078"/>
<edge source="n9970" target="n37514"/>
<edge source="n9970" target="n37567"/>
<edge source="n9970" target="n37568"/>
<edge source="n9970" target="n38413"/>
<edge source="n9970" target="n38654"/>
<edge source="n9970" target="n38743"/>
<edge source="n9972" target="n36906"/>
<edge source="n9979" target="n36906"/>
<edge source="n9979" target="n36915"/>
<edge source="n9979" target="n37087"/>
<edge source="n9979" target="n37088"/>
<edge source="n9979" target="n37177"/>
<edge source="n9979" target="n37202"/>
<edge source="n9979" target="n37203"/>
<edge source="n9979" target="n37505"/>
<edge source="n9979" target="n37516"/>
<edge source="n9979" target="n38236"/>
<edge source="n9979" target="n38781"/>
<edge source="n10114" target="n37069"/>
<edge source="n10122" target="n37096"/>
<edge source="n10122" target="n37115"/>
<edge source="n10123" target="n37096"/>
<edge source="n10123" target="n37115"/>
<edge source="n10125" target="n37090"/>
<edge source="n10125" target="n38218"/>
<edge source="n10126" target="n37090"/>
<edge source="n10126" target="n38218"/>
<edge source="n10128" target="n37096"/>
<edge source="n10128" target="n37105"/>
<edge source="n10129" target="n37090"/>
<edge source="n10129" target="n37115"/>
<edge source="n10129" target="n38218"/>
<edge source="n10132" target="n37090"/>
<edge source="n10132" target="n38218"/>
<edge source="n10134" target="n37090"/>
<edge source="n10134" target="n37096"/>
<edge source="n10134" target="n37115"/>
<edge source="n10134" target="n38218"/>
<edge source="n10140" target="n37090"/>
<edge source="n10140" target="n38218"/>
<edge source="n10141" target="n37096"/>
<edge source="n10141" target="n37115"/>
<edge source="n10141" target="n38218"/>
<edge source="n10145" target="n36990"/>
<edge source="n10145" target="n37096"/>
<edge source="n10145" target="n37105"/>
<edge source="n10146" target="n37090"/>
<edge source="n10146" target="n37096"/>
<edge source="n10146" target="n37115"/>
<edge source="n10149" target="n37096"/>
<edge source="n10151" target="n38781"/>
<edge source="n10163" target="n36906"/>
<edge source="n10163" target="n36915"/>
<edge source="n10163" target="n37177"/>
<edge source="n10163" target="n38781"/>
<edge source="n10169" target="n37575"/>
<edge source="n10176" target="n37008"/>
<edge source="n10176" target="n37487"/>
<edge source="n10176" target="n37517"/>
<edge source="n10176" target="n37567"/>
<edge source="n10176" target="n37637"/>
<edge source="n10176" target="n38654"/>
<edge source="n10177" target="n37501"/>
<edge source="n10356" target="n37090"/>
<edge source="n10356" target="n37115"/>
<edge source="n10358" target="n37105"/>
<edge source="n10386" target="n37090"/>
<edge source="n10386" target="n37096"/>
<edge source="n10386" target="n37115"/>
<edge source="n10408" target="n38284"/>
<edge source="n10427" target="n37571"/>
<edge source="n10440" target="n37105"/>
<edge source="n10466" target="n36992"/>
<edge source="n10466" target="n36993"/>
<edge source="n10475" target="n37168"/>
<edge source="n10535" target="n37156"/>
<edge source="n10535" target="n37157"/>
<edge source="n10536" target="n37177"/>
<edge source="n10538" target="n36906"/>
<edge source="n10538" target="n36915"/>
<edge source="n10538" target="n37516"/>
<edge source="n10538" target="n38781"/>
<edge source="n10539" target="n36915"/>
<edge source="n10539" target="n37177"/>
<edge source="n10539" target="n38781"/>
<edge source="n10543" target="n37207"/>
<edge source="n10544" target="n37207"/>
<edge source="n10546" target="n36906"/>
<edge source="n10546" target="n36915"/>
<edge source="n10546" target="n36928"/>
<edge source="n10546" target="n36990"/>
<edge source="n10546" target="n37131"/>
<edge source="n10546" target="n37177"/>
<edge source="n10546" target="n37516"/>
<edge source="n10546" target="n38781"/>
<edge source="n10547" target="n36906"/>
<edge source="n10547" target="n36915"/>
<edge source="n10547" target="n36993"/>
<edge source="n10547" target="n37142"/>
<edge source="n10547" target="n37514"/>
<edge source="n10547" target="n37516"/>
<edge source="n10547" target="n38779"/>
<edge source="n10547" target="n38781"/>
<edge source="n10548" target="n36906"/>
<edge source="n10548" target="n36928"/>
<edge source="n10548" target="n37177"/>
<edge source="n10548" target="n38781"/>
<edge source="n10549" target="n36906"/>
<edge source="n10549" target="n36915"/>
<edge source="n10549" target="n37177"/>
<edge source="n10549" target="n37516"/>
<edge source="n10549" target="n38781"/>
<edge source="n10550" target="n36906"/>
<edge source="n10550" target="n36915"/>
<edge source="n10550" target="n38781"/>
<edge source="n10551" target="n36906"/>
<edge source="n10551" target="n36915"/>
<edge source="n10551" target="n37516"/>
<edge source="n10551" target="n38781"/>
<edge source="n10552" target="n36906"/>
<edge source="n10552" target="n36915"/>
<edge source="n10552" target="n36992"/>
<edge source="n10552" target="n36993"/>
<edge source="n10552" target="n38781"/>
<edge source="n10554" target="n36927"/>
<edge source="n10555" target="n36927"/>
<edge source="n10559" target="n36927"/>
<edge source="n10560" target="n36927"/>
<edge source="n10561" target="n36927"/>
<edge source="n10562" target="n36927"/>
<edge source="n10563" target="n36927"/>
<edge source="n10568" target="n37156"/>
<edge source="n10568" target="n37157"/>
<edge source="n10568" target="n38349"/>
<edge source="n10569" target="n37156"/>
<edge source="n10569" target="n37157"/>
<edge source="n10569" target="n38349"/>
<edge source="n10570" target="n37156"/>
<edge source="n10570" target="n37157"/>
<edge source="n10570" target="n38349"/>
<edge source="n10571" target="n37156"/>
<edge source="n10571" target="n37157"/>
<edge source="n10571" target="n38349"/>
<edge source="n10572" target="n37156"/>
<edge source="n10572" target="n37157"/>
<edge source="n10573" target="n37156"/>
<edge source="n10573" target="n37157"/>
<edge source="n10573" target="n38349"/>
<edge source="n10574" target="n37156"/>
<edge source="n10574" target="n37157"/>
<edge source="n10575" target="n37156"/>
<edge source="n10575" target="n37157"/>
<edge source="n10575" target="n38349"/>
<edge source="n10586" target="n36928"/>
<edge source="n10587" target="n36928"/>
<edge source="n10588" target="n36928"/>
<edge source="n10612" target="n37115"/>
<edge source="n10613" target="n36906"/>
<edge source="n10613" target="n37087"/>
<edge source="n10613" target="n38395"/>
<edge source="n10613" target="n38781"/>
<edge source="n10637" target="n36906"/>
<edge source="n10637" target="n37177"/>
<edge source="n10637" target="n38781"/>
<edge source="n10641" target="n37496"/>
<edge source="n10644" target="n37758"/>
<edge source="n10650" target="n37105"/>
<edge source="n10656" target="n37087"/>
<edge source="n10656" target="n37202"/>
<edge source="n10658" target="n37087"/>
<edge source="n10658" target="n37784"/>
<edge source="n10665" target="n37171"/>
<edge source="n10680" target="n37106"/>
<edge source="n10685" target="n37069"/>
<edge source="n10711" target="n37514"/>
<edge source="n10747" target="n36906"/>
<edge source="n10750" target="n36906"/>
<edge source="n10750" target="n37087"/>
<edge source="n10750" target="n37784"/>
<edge source="n10750" target="n38236"/>
<edge source="n10750" target="n38284"/>
<edge source="n10802" target="n37637"/>
<edge source="n10813" target="n37384"/>
<edge source="n10817" target="n36906"/>
<edge source="n10817" target="n36990"/>
<edge source="n10835" target="n36973"/>
<edge source="n10835" target="n38743"/>
<edge source="n10837" target="n37187"/>
<edge source="n10847" target="n37087"/>
<edge source="n10847" target="n37174"/>
<edge source="n10874" target="n37087"/>
<edge source="n10874" target="n37188"/>
<edge source="n10875" target="n37096"/>
<edge source="n10875" target="n37105"/>
<edge source="n10884" target="n37090"/>
<edge source="n10884" target="n37096"/>
<edge source="n10884" target="n37105"/>
<edge source="n10884" target="n37115"/>
<edge source="n10884" target="n37957"/>
<edge source="n10889" target="n38743"/>
<edge source="n10890" target="n36906"/>
<edge source="n10890" target="n36915"/>
<edge source="n10890" target="n36928"/>
<edge source="n10890" target="n36990"/>
<edge source="n10890" target="n37177"/>
<edge source="n10890" target="n37516"/>
<edge source="n10890" target="n38781"/>
<edge source="n10903" target="n37096"/>
<edge source="n10903" target="n37105"/>
<edge source="n10903" target="n37115"/>
<edge source="n10903" target="n38667"/>
<edge source="n10904" target="n37096"/>
<edge source="n10904" target="n37115"/>
<edge source="n10914" target="n37207"/>
<edge source="n10916" target="n36990"/>
<edge source="n10916" target="n37105"/>
<edge source="n10920" target="n37090"/>
<edge source="n10920" target="n37115"/>
<edge source="n10920" target="n38218"/>
<edge source="n10922" target="n37414"/>
<edge source="n10923" target="n37414"/>
<edge source="n10924" target="n37414"/>
<edge source="n10925" target="n37414"/>
<edge source="n10930" target="n37414"/>
<edge source="n10931" target="n37414"/>
<edge source="n10959" target="n37105"/>
<edge source="n10959" target="n38113"/>
<edge source="n10962" target="n37090"/>
<edge source="n10962" target="n37096"/>
<edge source="n10962" target="n37105"/>
<edge source="n10962" target="n37115"/>
<edge source="n10963" target="n37105"/>
<edge source="n10973" target="n36915"/>
<edge source="n10978" target="n36927"/>
<edge source="n10978" target="n36993"/>
<edge source="n10978" target="n37260"/>
<edge source="n10978" target="n37568"/>
<edge source="n11009" target="n36906"/>
<edge source="n11009" target="n37087"/>
<edge source="n11009" target="n37202"/>
<edge source="n11009" target="n37203"/>
<edge source="n11009" target="n38781"/>
<edge source="n11012" target="n36906"/>
<edge source="n11012" target="n37150"/>
<edge source="n11024" target="n36906"/>
<edge source="n11024" target="n37514"/>
<edge source="n11031" target="n37207"/>
<edge source="n11033" target="n38004"/>
<edge source="n11036" target="n36915"/>
<edge source="n11036" target="n37177"/>
<edge source="n11036" target="n38236"/>
<edge source="n11037" target="n38781"/>
<edge source="n11073" target="n37243"/>
<edge source="n11077" target="n37115"/>
<edge source="n11080" target="n37115"/>
<edge source="n11096" target="n38652"/>
<edge source="n11102" target="n36990"/>
<edge source="n11144" target="n37745"/>
<edge source="n11318" target="n38236"/>
<edge source="n11344" target="n37096"/>
<edge source="n11364" target="n36990"/>
<edge source="n11412" target="n36990"/>
<edge source="n11441" target="n36906"/>
<edge source="n11441" target="n36915"/>
<edge source="n11441" target="n36992"/>
<edge source="n11441" target="n36993"/>
<edge source="n11441" target="n37087"/>
<edge source="n11441" target="n37202"/>
<edge source="n11441" target="n37516"/>
<edge source="n11441" target="n37649"/>
<edge source="n11441" target="n38654"/>
<edge source="n11441" target="n38781"/>
<edge source="n11450" target="n37090"/>
<edge source="n11450" target="n37115"/>
<edge source="n11461" target="n37096"/>
<edge source="n11461" target="n37105"/>
<edge source="n11461" target="n37115"/>
<edge source="n11461" target="n38218"/>
<edge source="n11463" target="n37096"/>
<edge source="n11463" target="n37105"/>
<edge source="n11463" target="n37115"/>
<edge source="n11466" target="n37115"/>
<edge source="n11467" target="n37090"/>
<edge source="n11467" target="n37096"/>
<edge source="n11467" target="n37115"/>
<edge source="n11467" target="n38218"/>
<edge source="n11474" target="n37090"/>
<edge source="n11474" target="n37096"/>
<edge source="n11474" target="n37105"/>
<edge source="n11474" target="n37115"/>
<edge source="n11474" target="n37957"/>
<edge source="n11474" target="n38667"/>
<edge source="n11475" target="n37090"/>
<edge source="n11475" target="n37096"/>
<edge source="n11475" target="n37115"/>
<edge source="n11475" target="n37957"/>
<edge source="n11475" target="n38218"/>
<edge source="n11481" target="n37105"/>
<edge source="n11482" target="n37105"/>
<edge source="n11484" target="n36915"/>
<edge source="n11484" target="n37177"/>
<edge source="n11484" target="n38781"/>
<edge source="n11486" target="n37514"/>
<edge source="n11486" target="n37568"/>
<edge source="n11486" target="n38781"/>
<edge source="n11491" target="n37177"/>
<edge source="n11495" target="n37090"/>
<edge source="n11495" target="n37096"/>
<edge source="n11495" target="n38218"/>
<edge source="n11496" target="n37105"/>
<edge source="n11497" target="n37096"/>
<edge source="n11497" target="n37105"/>
<edge source="n11505" target="n36906"/>
<edge source="n11511" target="n37105"/>
<edge source="n11519" target="n37025"/>
<edge source="n11530" target="n37090"/>
<edge source="n11530" target="n37096"/>
<edge source="n11530" target="n37105"/>
<edge source="n11530" target="n37115"/>
<edge source="n11530" target="n37957"/>
<edge source="n11531" target="n37090"/>
<edge source="n11531" target="n37096"/>
<edge source="n11531" target="n37105"/>
<edge source="n11531" target="n37115"/>
<edge source="n11531" target="n37957"/>
<edge source="n11532" target="n37090"/>
<edge source="n11532" target="n37096"/>
<edge source="n11532" target="n37105"/>
<edge source="n11532" target="n37115"/>
<edge source="n11532" target="n37957"/>
<edge source="n11532" target="n38667"/>
<edge source="n11537" target="n36906"/>
<edge source="n11537" target="n36915"/>
<edge source="n11537" target="n36928"/>
<edge source="n11537" target="n36990"/>
<edge source="n11537" target="n37087"/>
<edge source="n11537" target="n37105"/>
<edge source="n11537" target="n37177"/>
<edge source="n11537" target="n37188"/>
<edge source="n11537" target="n37203"/>
<edge source="n11537" target="n38236"/>
<edge source="n11537" target="n38781"/>
<edge source="n11538" target="n36906"/>
<edge source="n11538" target="n36915"/>
<edge source="n11538" target="n36990"/>
<edge source="n11538" target="n37202"/>
<edge source="n11538" target="n38236"/>
<edge source="n11538" target="n38284"/>
<edge source="n11538" target="n38399"/>
<edge source="n11538" target="n38781"/>
<edge source="n11546" target="n37090"/>
<edge source="n11546" target="n37115"/>
<edge source="n11549" target="n37754"/>
<edge source="n11557" target="n37096"/>
<edge source="n11557" target="n37105"/>
<edge source="n11557" target="n37957"/>
<edge source="n11559" target="n37115"/>
<edge source="n11611" target="n36906"/>
<edge source="n11611" target="n37177"/>
<edge source="n11625" target="n36906"/>
<edge source="n11625" target="n36915"/>
<edge source="n11625" target="n36928"/>
<edge source="n11625" target="n36990"/>
<edge source="n11625" target="n37087"/>
<edge source="n11625" target="n37105"/>
<edge source="n11625" target="n37203"/>
<edge source="n11625" target="n37516"/>
<edge source="n11634" target="n36906"/>
<edge source="n11639" target="n37105"/>
<edge source="n11657" target="n37008"/>
<edge source="n11661" target="n36915"/>
<edge source="n11661" target="n37177"/>
<edge source="n11661" target="n38776"/>
<edge source="n11661" target="n38781"/>
<edge source="n11676" target="n36915"/>
<edge source="n11676" target="n36993"/>
<edge source="n11688" target="n37105"/>
<edge source="n11688" target="n37957"/>
<edge source="n11710" target="n36909"/>
<edge source="n11710" target="n36910"/>
<edge source="n11723" target="n36991"/>
<edge source="n11728" target="n36915"/>
<edge source="n11728" target="n37177"/>
<edge source="n11728" target="n37366"/>
<edge source="n11734" target="n36993"/>
<edge source="n11734" target="n37008"/>
<edge source="n11734" target="n37514"/>
<edge source="n11734" target="n37516"/>
<edge source="n11734" target="n37569"/>
<edge source="n11744" target="n37090"/>
<edge source="n11744" target="n37105"/>
<edge source="n11750" target="n37105"/>
<edge source="n11750" target="n37115"/>
<edge source="n11755" target="n37096"/>
<edge source="n11755" target="n37105"/>
<edge source="n11764" target="n36906"/>
<edge source="n11764" target="n36915"/>
<edge source="n11764" target="n36990"/>
<edge source="n11764" target="n36993"/>
<edge source="n11764" target="n37397"/>
<edge source="n11764" target="n38781"/>
<edge source="n11768" target="n36915"/>
<edge source="n11768" target="n36992"/>
<edge source="n11768" target="n36993"/>
<edge source="n11768" target="n37516"/>
<edge source="n11770" target="n37131"/>
<edge source="n11788" target="n36906"/>
<edge source="n11788" target="n36915"/>
<edge source="n11788" target="n36992"/>
<edge source="n11788" target="n36993"/>
<edge source="n11788" target="n37177"/>
<edge source="n11809" target="n37177"/>
<edge source="n11809" target="n38781"/>
<edge source="n11810" target="n37207"/>
<edge source="n11810" target="n37637"/>
<edge source="n11810" target="n38004"/>
<edge source="n11811" target="n36993"/>
<edge source="n11818" target="n37087"/>
<edge source="n11818" target="n37188"/>
<edge source="n11818" target="n38236"/>
<edge source="n11820" target="n36915"/>
<edge source="n11820" target="n37087"/>
<edge source="n11821" target="n37178"/>
<edge source="n11824" target="n37090"/>
<edge source="n11840" target="n37090"/>
<edge source="n11840" target="n37096"/>
<edge source="n11840" target="n37115"/>
<edge source="n11845" target="n36990"/>
<edge source="n11848" target="n36993"/>
<edge source="n11848" target="n37087"/>
<edge source="n11848" target="n37503"/>
<edge source="n11848" target="n37505"/>
<edge source="n11848" target="n37784"/>
<edge source="n11848" target="n38236"/>
<edge source="n11848" target="n38284"/>
<edge source="n11848" target="n38781"/>
<edge source="n11850" target="n37096"/>
<edge source="n11850" target="n37105"/>
<edge source="n11850" target="n37115"/>
<edge source="n11850" target="n37957"/>
<edge source="n11853" target="n36906"/>
<edge source="n11853" target="n36915"/>
<edge source="n11853" target="n36928"/>
<edge source="n11853" target="n36993"/>
<edge source="n11853" target="n37087"/>
<edge source="n11853" target="n37105"/>
<edge source="n11853" target="n37177"/>
<edge source="n11853" target="n37188"/>
<edge source="n11853" target="n37202"/>
<edge source="n11853" target="n37203"/>
<edge source="n11853" target="n38781"/>
<edge source="n11856" target="n36990"/>
<edge source="n11869" target="n37152"/>
<edge source="n11871" target="n37649"/>
<edge source="n11871" target="n37784"/>
<edge source="n11872" target="n36906"/>
<edge source="n11872" target="n37087"/>
<edge source="n11872" target="n37105"/>
<edge source="n11872" target="n37177"/>
<edge source="n11872" target="n38236"/>
<edge source="n11872" target="n38284"/>
<edge source="n11872" target="n38781"/>
<edge source="n11895" target="n37090"/>
<edge source="n11895" target="n37096"/>
<edge source="n11895" target="n37105"/>
<edge source="n11900" target="n36906"/>
<edge source="n11900" target="n36915"/>
<edge source="n11900" target="n36928"/>
<edge source="n11900" target="n36993"/>
<edge source="n11900" target="n37087"/>
<edge source="n11900" target="n37177"/>
<edge source="n11900" target="n37188"/>
<edge source="n11900" target="n37202"/>
<edge source="n11900" target="n37203"/>
<edge source="n11900" target="n38781"/>
<edge source="n11901" target="n36906"/>
<edge source="n11901" target="n36915"/>
<edge source="n11901" target="n36992"/>
<edge source="n11901" target="n36993"/>
<edge source="n11901" target="n37008"/>
<edge source="n11901" target="n37114"/>
<edge source="n11901" target="n37165"/>
<edge source="n11901" target="n37514"/>
<edge source="n11901" target="n37516"/>
<edge source="n11901" target="n37568"/>
<edge source="n11901" target="n38654"/>
<edge source="n11901" target="n38743"/>
<edge source="n11901" target="n38781"/>
<edge source="n11902" target="n37081"/>
<edge source="n11902" target="n37096"/>
<edge source="n11902" target="n37105"/>
<edge source="n11908" target="n36906"/>
<edge source="n11910" target="n37808"/>
<edge source="n11914" target="n36906"/>
<edge source="n11922" target="n37114"/>
<edge source="n11925" target="n38781"/>
<edge source="n11927" target="n38236"/>
<edge source="n11932" target="n36915"/>
<edge source="n11932" target="n37142"/>
<edge source="n11932" target="n38781"/>
<edge source="n11943" target="n37575"/>
<edge source="n11946" target="n37087"/>
<edge source="n11946" target="n37177"/>
<edge source="n11946" target="n38236"/>
<edge source="n11946" target="n38284"/>
<edge source="n11950" target="n36906"/>
<edge source="n11950" target="n36992"/>
<edge source="n11950" target="n36993"/>
<edge source="n11950" target="n37177"/>
<edge source="n11950" target="n37234"/>
<edge source="n11982" target="n36915"/>
<edge source="n11982" target="n37177"/>
<edge source="n11989" target="n37096"/>
<edge source="n11991" target="n36906"/>
<edge source="n11991" target="n36990"/>
<edge source="n11991" target="n36993"/>
<edge source="n11991" target="n37083"/>
<edge source="n11991" target="n37516"/>
<edge source="n11991" target="n37569"/>
<edge source="n11991" target="n37649"/>
<edge source="n11991" target="n38413"/>
<edge source="n11991" target="n38781"/>
<edge source="n11994" target="n37096"/>
<edge source="n11994" target="n37105"/>
<edge source="n11994" target="n37115"/>
<edge source="n11994" target="n37173"/>
<edge source="n12004" target="n37087"/>
<edge source="n12004" target="n37177"/>
<edge source="n12004" target="n38236"/>
<edge source="n12010" target="n36906"/>
<edge source="n12015" target="n36915"/>
<edge source="n12016" target="n36915"/>
<edge source="n12016" target="n36928"/>
<edge source="n12016" target="n38781"/>
<edge source="n12034" target="n36906"/>
<edge source="n12034" target="n36915"/>
<edge source="n12034" target="n37177"/>
<edge source="n12034" target="n38781"/>
<edge source="n12035" target="n37087"/>
<edge source="n12036" target="n37505"/>
<edge source="n12036" target="n37784"/>
<edge source="n12039" target="n36976"/>
<edge source="n12047" target="n37207"/>
<edge source="n12047" target="n38743"/>
<edge source="n12048" target="n36906"/>
<edge source="n12048" target="n38781"/>
<edge source="n12051" target="n36906"/>
<edge source="n12051" target="n36915"/>
<edge source="n12051" target="n38781"/>
<edge source="n12078" target="n37187"/>
<edge source="n12079" target="n37177"/>
<edge source="n12080" target="n37174"/>
<edge source="n12084" target="n37008"/>
<edge source="n12084" target="n37165"/>
<edge source="n12084" target="n38654"/>
<edge source="n12100" target="n36906"/>
<edge source="n12100" target="n38781"/>
<edge source="n12101" target="n36906"/>
<edge source="n12109" target="n36991"/>
<edge source="n12112" target="n37110"/>
<edge source="n12113" target="n36906"/>
<edge source="n12113" target="n36915"/>
<edge source="n12113" target="n36927"/>
<edge source="n12115" target="n37152"/>
<edge source="n12115" target="n38781"/>
<edge source="n12127" target="n37067"/>
<edge source="n12130" target="n37198"/>
<edge source="n12145" target="n37126"/>
<edge source="n12154" target="n37244"/>
<edge source="n12173" target="n37008"/>
<edge source="n12173" target="n37517"/>
<edge source="n12191" target="n37382"/>
<edge source="n12195" target="n37505"/>
<edge source="n12222" target="n37391"/>
<edge source="n12225" target="n37105"/>
<edge source="n12225" target="n37142"/>
<edge source="n12252" target="n37096"/>
<edge source="n12258" target="n38284"/>
<edge source="n12276" target="n37389"/>
<edge source="n12295" target="n36906"/>
<edge source="n12295" target="n37391"/>
<edge source="n12295" target="n37516"/>
<edge source="n12295" target="n37517"/>
<edge source="n12304" target="n36906"/>
<edge source="n12304" target="n38781"/>
<edge source="n12308" target="n36906"/>
<edge source="n12308" target="n37087"/>
<edge source="n12308" target="n38781"/>
<edge source="n12337" target="n36915"/>
<edge source="n12337" target="n36993"/>
<edge source="n12337" target="n37177"/>
<edge source="n12357" target="n36906"/>
<edge source="n12357" target="n36915"/>
<edge source="n12357" target="n38781"/>
<edge source="n12371" target="n36906"/>
<edge source="n12371" target="n36915"/>
<edge source="n12371" target="n36990"/>
<edge source="n12371" target="n36993"/>
<edge source="n12371" target="n37091"/>
<edge source="n12371" target="n37177"/>
<edge source="n12371" target="n37516"/>
<edge source="n12371" target="n38781"/>
<edge source="n12378" target="n36906"/>
<edge source="n12378" target="n37087"/>
<edge source="n12378" target="n37203"/>
<edge source="n12378" target="n37516"/>
<edge source="n12378" target="n38781"/>
<edge source="n12381" target="n36992"/>
<edge source="n12381" target="n36993"/>
<edge source="n12388" target="n37096"/>
<edge source="n12388" target="n37105"/>
<edge source="n12394" target="n36906"/>
<edge source="n12394" target="n36993"/>
<edge source="n12394" target="n38414"/>
<edge source="n12395" target="n38781"/>
<edge source="n12398" target="n36906"/>
<edge source="n12398" target="n36993"/>
<edge source="n12398" target="n38781"/>
<edge source="n12401" target="n37637"/>
<edge source="n12402" target="n37177"/>
<edge source="n12402" target="n37260"/>
<edge source="n12402" target="n38781"/>
<edge source="n12404" target="n36906"/>
<edge source="n12404" target="n36915"/>
<edge source="n12404" target="n36990"/>
<edge source="n12404" target="n36993"/>
<edge source="n12404" target="n37082"/>
<edge source="n12404" target="n37177"/>
<edge source="n12404" target="n38781"/>
<edge source="n12405" target="n36906"/>
<edge source="n12405" target="n36915"/>
<edge source="n12405" target="n36993"/>
<edge source="n12405" target="n37082"/>
<edge source="n12405" target="n37177"/>
<edge source="n12405" target="n38776"/>
<edge source="n12405" target="n38781"/>
<edge source="n12406" target="n37177"/>
<edge source="n12406" target="n38776"/>
<edge source="n12406" target="n38781"/>
<edge source="n12407" target="n36906"/>
<edge source="n12407" target="n36915"/>
<edge source="n12407" target="n36990"/>
<edge source="n12407" target="n36992"/>
<edge source="n12407" target="n36993"/>
<edge source="n12407" target="n37091"/>
<edge source="n12407" target="n37177"/>
<edge source="n12407" target="n38776"/>
<edge source="n12407" target="n38781"/>
<edge source="n12410" target="n37207"/>
<edge source="n12413" target="n37096"/>
<edge source="n12413" target="n37105"/>
<edge source="n12413" target="n37957"/>
<edge source="n12414" target="n37105"/>
<edge source="n12418" target="n37105"/>
<edge source="n12419" target="n37096"/>
<edge source="n12419" target="n37105"/>
<edge source="n12419" target="n37115"/>
<edge source="n12420" target="n37105"/>
<edge source="n12422" target="n37105"/>
<edge source="n12424" target="n37105"/>
<edge source="n12435" target="n37754"/>
<edge source="n12435" target="n37755"/>
<edge source="n12448" target="n37366"/>
<edge source="n12466" target="n36906"/>
<edge source="n12466" target="n37187"/>
<edge source="n12482" target="n36915"/>
<edge source="n12482" target="n37082"/>
<edge source="n12482" target="n37177"/>
<edge source="n12482" target="n38776"/>
<edge source="n12482" target="n38781"/>
<edge source="n12483" target="n38399"/>
<edge source="n12484" target="n38776"/>
<edge source="n12491" target="n36915"/>
<edge source="n12491" target="n37082"/>
<edge source="n12586" target="n38399"/>
<edge source="n12602" target="n37082"/>
<edge source="n12602" target="n38776"/>
<edge source="n12618" target="n38776"/>
<edge source="n12676" target="n36998"/>
<edge source="n12800" target="n38776"/>
<edge source="n12814" target="n36906"/>
<edge source="n12823" target="n37090"/>
<edge source="n12823" target="n37096"/>
<edge source="n12823" target="n37115"/>
<edge source="n12826" target="n37096"/>
<edge source="n12826" target="n37115"/>
<edge source="n12827" target="n37115"/>
<edge source="n12827" target="n38218"/>
<edge source="n12829" target="n37516"/>
<edge source="n12830" target="n36906"/>
<edge source="n12830" target="n36990"/>
<edge source="n12830" target="n38781"/>
<edge source="n12835" target="n37487"/>
<edge source="n12837" target="n36915"/>
<edge source="n12837" target="n36993"/>
<edge source="n12845" target="n37096"/>
<edge source="n12845" target="n37105"/>
<edge source="n12845" target="n37115"/>
<edge source="n12845" target="n37957"/>
<edge source="n12848" target="n37908"/>
<edge source="n12850" target="n37117"/>
<edge source="n12860" target="n36906"/>
<edge source="n12860" target="n36915"/>
<edge source="n12860" target="n36928"/>
<edge source="n12860" target="n36992"/>
<edge source="n12860" target="n36993"/>
<edge source="n12860" target="n37087"/>
<edge source="n12860" target="n37174"/>
<edge source="n12860" target="n37177"/>
<edge source="n12860" target="n37202"/>
<edge source="n12860" target="n37516"/>
<edge source="n12860" target="n38781"/>
<edge source="n12861" target="n37090"/>
<edge source="n12861" target="n37115"/>
<edge source="n12868" target="n37090"/>
<edge source="n12868" target="n37115"/>
<edge source="n12868" target="n38218"/>
<edge source="n12898" target="n37105"/>
<edge source="n12898" target="n37115"/>
<edge source="n12902" target="n37784"/>
<edge source="n12908" target="n36906"/>
<edge source="n12908" target="n36993"/>
<edge source="n12932" target="n37090"/>
<edge source="n12932" target="n37096"/>
<edge source="n12932" target="n37105"/>
<edge source="n12932" target="n37115"/>
<edge source="n12932" target="n37957"/>
<edge source="n12945" target="n36990"/>
<edge source="n12945" target="n37087"/>
<edge source="n12945" target="n37174"/>
<edge source="n12945" target="n37188"/>
<edge source="n12952" target="n37090"/>
<edge source="n12952" target="n37096"/>
<edge source="n12952" target="n37115"/>
<edge source="n12952" target="n38218"/>
<edge source="n12957" target="n36906"/>
<edge source="n12957" target="n36915"/>
<edge source="n12957" target="n36928"/>
<edge source="n12957" target="n36990"/>
<edge source="n12957" target="n37087"/>
<edge source="n12957" target="n37177"/>
<edge source="n12957" target="n37188"/>
<edge source="n12957" target="n37202"/>
<edge source="n12957" target="n38781"/>
<edge source="n12961" target="n36992"/>
<edge source="n12972" target="n36906"/>
<edge source="n12972" target="n36915"/>
<edge source="n12972" target="n36992"/>
<edge source="n12972" target="n36993"/>
<edge source="n12972" target="n37087"/>
<edge source="n12972" target="n38284"/>
<edge source="n12980" target="n36993"/>
<edge source="n12980" target="n38781"/>
<edge source="n12991" target="n36906"/>
<edge source="n12991" target="n36990"/>
<edge source="n12991" target="n37174"/>
<edge source="n12991" target="n38236"/>
<edge source="n12991" target="n38781"/>
<edge source="n12994" target="n37082"/>
<edge source="n12994" target="n37177"/>
<edge source="n13005" target="n36906"/>
<edge source="n13005" target="n36915"/>
<edge source="n13005" target="n36990"/>
<edge source="n13016" target="n37505"/>
<edge source="n13020" target="n37105"/>
<edge source="n13020" target="n37203"/>
<edge source="n13028" target="n37090"/>
<edge source="n13028" target="n37096"/>
<edge source="n13028" target="n37115"/>
<edge source="n13037" target="n37087"/>
<edge source="n13042" target="n36992"/>
<edge source="n13042" target="n36993"/>
<edge source="n13053" target="n36990"/>
<edge source="n13053" target="n37087"/>
<edge source="n13053" target="n37188"/>
<edge source="n13062" target="n38284"/>
<edge source="n13068" target="n37087"/>
<edge source="n13071" target="n37514"/>
<edge source="n13078" target="n37090"/>
<edge source="n13078" target="n37096"/>
<edge source="n13078" target="n37115"/>
<edge source="n13080" target="n37090"/>
<edge source="n13080" target="n37115"/>
<edge source="n13080" target="n38218"/>
<edge source="n13082" target="n37115"/>
<edge source="n13082" target="n38218"/>
<edge source="n13091" target="n37090"/>
<edge source="n13091" target="n37096"/>
<edge source="n13091" target="n37115"/>
<edge source="n13097" target="n36915"/>
<edge source="n13097" target="n37514"/>
<edge source="n13097" target="n37516"/>
<edge source="n13108" target="n38353"/>
<edge source="n13118" target="n37087"/>
<edge source="n13128" target="n37171"/>
<edge source="n13154" target="n38007"/>
<edge source="n13200" target="n37091"/>
<edge source="n13255" target="n37105"/>
<edge source="n13266" target="n37096"/>
<edge source="n13266" target="n37105"/>
<edge source="n13288" target="n38750"/>
<edge source="n13288" target="n38751"/>
<edge source="n13288" target="n38752"/>
<edge source="n13296" target="n37254"/>
<edge source="n13296" target="n37575"/>
<edge source="n13330" target="n37156"/>
<edge source="n13331" target="n37105"/>
<edge source="n13377" target="n36906"/>
<edge source="n13377" target="n36927"/>
<edge source="n13377" target="n36990"/>
<edge source="n13377" target="n36992"/>
<edge source="n13377" target="n36993"/>
<edge source="n13377" target="n37089"/>
<edge source="n13377" target="n37105"/>
<edge source="n13377" target="n37487"/>
<edge source="n13407" target="n37177"/>
<edge source="n13422" target="n36991"/>
<edge source="n13451" target="n36992"/>
<edge source="n13451" target="n37177"/>
<edge source="n13451" target="n37202"/>
<edge source="n13451" target="n38781"/>
<edge source="n13460" target="n37087"/>
<edge source="n13460" target="n37188"/>
<edge source="n13474" target="n37090"/>
<edge source="n13474" target="n37096"/>
<edge source="n13474" target="n37105"/>
<edge source="n13474" target="n37115"/>
<edge source="n13474" target="n37957"/>
<edge source="n13494" target="n36906"/>
<edge source="n13494" target="n36915"/>
<edge source="n13494" target="n36992"/>
<edge source="n13494" target="n36993"/>
<edge source="n13494" target="n37105"/>
<edge source="n13494" target="n37174"/>
<edge source="n13494" target="n37177"/>
<edge source="n13494" target="n37852"/>
<edge source="n13494" target="n38284"/>
<edge source="n13494" target="n38781"/>
<edge source="n13496" target="n37096"/>
<edge source="n13496" target="n37105"/>
<edge source="n13511" target="n36991"/>
<edge source="n13516" target="n36906"/>
<edge source="n13516" target="n38781"/>
<edge source="n13520" target="n37087"/>
<edge source="n13520" target="n37188"/>
<edge source="n13534" target="n37096"/>
<edge source="n13534" target="n37105"/>
<edge source="n13545" target="n38236"/>
<edge source="n13551" target="n36990"/>
<edge source="n13551" target="n37087"/>
<edge source="n13551" target="n37091"/>
<edge source="n13551" target="n37188"/>
<edge source="n13551" target="n38284"/>
<edge source="n13552" target="n36906"/>
<edge source="n13552" target="n36915"/>
<edge source="n13552" target="n36993"/>
<edge source="n13552" target="n37087"/>
<edge source="n13552" target="n37177"/>
<edge source="n13552" target="n37188"/>
<edge source="n13552" target="n38781"/>
<edge source="n13557" target="n37105"/>
<edge source="n13557" target="n37115"/>
<edge source="n13567" target="n36990"/>
<edge source="n13577" target="n36906"/>
<edge source="n13600" target="n36992"/>
<edge source="n13600" target="n36993"/>
<edge source="n13623" target="n36915"/>
<edge source="n13623" target="n37177"/>
<edge source="n13647" target="n37203"/>
<edge source="n13664" target="n37087"/>
<edge source="n13664" target="n37105"/>
<edge source="n13675" target="n36906"/>
<edge source="n13675" target="n36915"/>
<edge source="n13675" target="n37038"/>
<edge source="n13675" target="n37177"/>
<edge source="n13675" target="n38781"/>
<edge source="n13705" target="n37087"/>
<edge source="n13705" target="n37188"/>
<edge source="n13705" target="n38284"/>
<edge source="n13718" target="n37090"/>
<edge source="n13718" target="n37096"/>
<edge source="n13718" target="n37105"/>
<edge source="n13757" target="n36906"/>
<edge source="n13757" target="n36915"/>
<edge source="n13757" target="n36992"/>
<edge source="n13757" target="n36993"/>
<edge source="n13757" target="n37516"/>
<edge source="n13757" target="n38781"/>
<edge source="n13768" target="n37090"/>
<edge source="n13768" target="n37096"/>
<edge source="n13768" target="n37105"/>
<edge source="n13768" target="n37115"/>
<edge source="n13821" target="n36906"/>
<edge source="n13821" target="n36993"/>
<edge source="n13821" target="n37087"/>
<edge source="n13821" target="n37177"/>
<edge source="n13821" target="n37516"/>
<edge source="n13821" target="n38781"/>
<edge source="n13825" target="n38399"/>
<edge source="n13906" target="n37503"/>
<edge source="n13917" target="n37177"/>
<edge source="n13932" target="n37754"/>
<edge source="n13953" target="n36906"/>
<edge source="n13953" target="n37087"/>
<edge source="n13953" target="n37514"/>
<edge source="n13953" target="n38284"/>
<edge source="n13964" target="n36906"/>
<edge source="n13964" target="n36990"/>
<edge source="n13964" target="n36992"/>
<edge source="n13964" target="n36993"/>
<edge source="n13964" target="n38781"/>
<edge source="n13970" target="n36928"/>
<edge source="n13997" target="n36906"/>
<edge source="n13997" target="n36992"/>
<edge source="n13997" target="n36993"/>
<edge source="n13997" target="n37177"/>
<edge source="n13997" target="n37516"/>
<edge source="n13997" target="n38781"/>
<edge source="n14017" target="n38004"/>
<edge source="n14096" target="n38004"/>
<edge source="n14169" target="n37105"/>
<edge source="n14207" target="n36915"/>
<edge source="n14207" target="n36927"/>
<edge source="n14207" target="n37082"/>
<edge source="n14207" target="n37177"/>
<edge source="n14207" target="n38399"/>
<edge source="n14207" target="n38776"/>
<edge source="n14207" target="n38781"/>
<edge source="n14244" target="n37090"/>
<edge source="n14244" target="n37096"/>
<edge source="n14244" target="n37105"/>
<edge source="n14244" target="n37115"/>
<edge source="n14257" target="n37096"/>
<edge source="n14257" target="n37105"/>
<edge source="n14299" target="n37165"/>
<edge source="n14299" target="n37166"/>
<edge source="n14317" target="n37096"/>
<edge source="n14317" target="n37105"/>
<edge source="n14319" target="n36906"/>
<edge source="n14319" target="n36928"/>
<edge source="n14319" target="n36990"/>
<edge source="n14319" target="n37177"/>
<edge source="n14326" target="n37090"/>
<edge source="n14326" target="n37115"/>
<edge source="n14366" target="n37087"/>
<edge source="n14458" target="n37105"/>
<edge source="n14556" target="n37087"/>
<edge source="n14556" target="n37177"/>
<edge source="n14556" target="n38781"/>
<edge source="n14558" target="n36915"/>
<edge source="n14558" target="n38776"/>
<edge source="n14558" target="n38781"/>
<edge source="n14571" target="n36906"/>
<edge source="n14571" target="n37087"/>
<edge source="n14571" target="n37188"/>
<edge source="n14571" target="n37852"/>
<edge source="n14571" target="n38284"/>
<edge source="n14643" target="n37090"/>
<edge source="n14643" target="n37096"/>
<edge source="n14643" target="n37105"/>
<edge source="n14643" target="n37957"/>
<edge source="n14678" target="n37202"/>
<edge source="n14695" target="n37105"/>
<edge source="n14812" target="n37090"/>
<edge source="n14812" target="n37096"/>
<edge source="n14812" target="n37105"/>
<edge source="n14812" target="n37115"/>
<edge source="n14869" target="n36906"/>
<edge source="n14869" target="n37174"/>
<edge source="n14869" target="n37177"/>
<edge source="n14869" target="n37203"/>
<edge source="n14869" target="n37516"/>
<edge source="n14869" target="n37992"/>
<edge source="n14935" target="n37177"/>
<edge source="n14935" target="n38781"/>
<edge source="n14941" target="n37087"/>
<edge source="n14941" target="n37516"/>
<edge source="n14950" target="n37516"/>
<edge source="n14950" target="n38745"/>
<edge source="n14951" target="n37210"/>
<edge source="n14956" target="n36906"/>
<edge source="n14956" target="n36915"/>
<edge source="n14956" target="n37177"/>
<edge source="n14956" target="n38781"/>
<edge source="n14962" target="n37177"/>
<edge source="n14962" target="n38781"/>
<edge source="n14979" target="n37503"/>
<edge source="n14979" target="n37505"/>
<edge source="n14982" target="n36990"/>
<edge source="n14982" target="n37105"/>
<edge source="n14982" target="n37516"/>
<edge source="n14996" target="n36906"/>
<edge source="n14996" target="n36992"/>
<edge source="n14996" target="n36993"/>
<edge source="n14996" target="n38779"/>
<edge source="n15025" target="n37754"/>
<edge source="n15025" target="n37755"/>
<edge source="n15028" target="n37188"/>
<edge source="n15035" target="n37240"/>
<edge source="n15035" target="n37514"/>
<edge source="n15035" target="n37516"/>
<edge source="n15035" target="n38781"/>
<edge source="n15042" target="n37207"/>
<edge source="n15066" target="n37567"/>
<edge source="n15066" target="n37637"/>
<edge source="n15072" target="n38781"/>
<edge source="n15074" target="n36993"/>
<edge source="n15074" target="n37391"/>
<edge source="n15080" target="n36906"/>
<edge source="n15082" target="n36906"/>
<edge source="n15082" target="n36915"/>
<edge source="n15091" target="n37503"/>
<edge source="n15091" target="n37505"/>
<edge source="n15091" target="n37784"/>
<edge source="n15093" target="n37231"/>
<edge source="n15096" target="n37096"/>
<edge source="n15096" target="n37115"/>
<edge source="n15096" target="n38218"/>
<edge source="n15108" target="n36906"/>
<edge source="n15108" target="n36990"/>
<edge source="n15108" target="n38781"/>
<edge source="n15114" target="n37516"/>
<edge source="n15119" target="n37105"/>
<edge source="n15124" target="n37568"/>
<edge source="n15124" target="n37997"/>
<edge source="n15125" target="n37039"/>
<edge source="n15125" target="n38781"/>
<edge source="n15129" target="n36906"/>
<edge source="n15131" target="n37103"/>
<edge source="n15134" target="n37843"/>
<edge source="n15143" target="n37207"/>
<edge source="n15143" target="n38004"/>
<edge source="n15147" target="n36906"/>
<edge source="n15147" target="n36990"/>
<edge source="n15147" target="n37087"/>
<edge source="n15147" target="n37177"/>
<edge source="n15147" target="n37202"/>
<edge source="n15147" target="n38236"/>
<edge source="n15167" target="n37166"/>
<edge source="n15185" target="n36906"/>
<edge source="n15193" target="n37754"/>
<edge source="n15212" target="n37088"/>
<edge source="n15213" target="n36990"/>
<edge source="n15213" target="n37087"/>
<edge source="n15213" target="n37088"/>
<edge source="n15213" target="n37188"/>
<edge source="n15225" target="n36990"/>
<edge source="n15225" target="n37088"/>
<edge source="n15225" target="n37616"/>
<edge source="n15226" target="n37088"/>
<edge source="n15226" target="n37177"/>
<edge source="n15242" target="n36906"/>
<edge source="n15242" target="n36927"/>
<edge source="n15242" target="n36993"/>
<edge source="n15242" target="n37391"/>
<edge source="n15242" target="n37649"/>
<edge source="n15242" target="n38781"/>
<edge source="n15244" target="n36906"/>
<edge source="n15244" target="n36915"/>
<edge source="n15244" target="n36992"/>
<edge source="n15244" target="n36993"/>
<edge source="n15244" target="n37008"/>
<edge source="n15244" target="n37051"/>
<edge source="n15244" target="n37142"/>
<edge source="n15244" target="n37514"/>
<edge source="n15244" target="n37516"/>
<edge source="n15244" target="n37568"/>
<edge source="n15244" target="n37649"/>
<edge source="n15246" target="n36992"/>
<edge source="n15246" target="n37087"/>
<edge source="n15246" target="n37177"/>
<edge source="n15246" target="n38236"/>
<edge source="n15288" target="n38218"/>
<edge source="n15289" target="n37090"/>
<edge source="n15289" target="n37096"/>
<edge source="n15289" target="n37105"/>
<edge source="n15289" target="n37115"/>
<edge source="n15291" target="n37090"/>
<edge source="n15291" target="n37096"/>
<edge source="n15291" target="n37105"/>
<edge source="n15295" target="n37516"/>
<edge source="n15297" target="n36915"/>
<edge source="n15297" target="n38781"/>
<edge source="n15312" target="n37637"/>
<edge source="n15312" target="n38004"/>
<edge source="n15317" target="n37516"/>
<edge source="n15318" target="n36906"/>
<edge source="n15318" target="n38781"/>
<edge source="n15325" target="n37106"/>
<edge source="n15340" target="n37096"/>
<edge source="n15340" target="n37105"/>
<edge source="n15340" target="n37957"/>
<edge source="n15366" target="n37505"/>
<edge source="n15366" target="n38781"/>
<edge source="n15376" target="n36990"/>
<edge source="n15376" target="n36993"/>
<edge source="n15379" target="n37087"/>
<edge source="n15388" target="n37089"/>
<edge source="n15388" target="n37391"/>
<edge source="n15388" target="n37516"/>
<edge source="n15389" target="n38781"/>
<edge source="n15395" target="n36906"/>
<edge source="n15395" target="n36915"/>
<edge source="n15395" target="n37177"/>
<edge source="n15395" target="n37397"/>
<edge source="n15395" target="n38781"/>
<edge source="n15417" target="n37106"/>
<edge source="n15417" target="n38765"/>
<edge source="n15462" target="n37069"/>
<edge source="n15463" target="n37516"/>
<edge source="n15466" target="n37078"/>
<edge source="n15466" target="n37567"/>
<edge source="n15466" target="n37568"/>
<edge source="n15466" target="n38654"/>
<edge source="n15466" target="n38743"/>
<edge source="n15473" target="n36906"/>
<edge source="n15473" target="n36915"/>
<edge source="n15473" target="n36990"/>
<edge source="n15473" target="n36993"/>
<edge source="n15473" target="n37516"/>
<edge source="n15473" target="n38781"/>
<edge source="n15485" target="n37096"/>
<edge source="n15485" target="n37105"/>
<edge source="n15490" target="n36990"/>
<edge source="n15490" target="n37188"/>
<edge source="n15494" target="n36906"/>
<edge source="n15494" target="n36990"/>
<edge source="n15494" target="n36993"/>
<edge source="n15494" target="n37177"/>
<edge source="n15494" target="n37516"/>
<edge source="n15494" target="n38781"/>
<edge source="n15498" target="n36906"/>
<edge source="n15498" target="n36915"/>
<edge source="n15498" target="n36990"/>
<edge source="n15498" target="n36993"/>
<edge source="n15498" target="n37091"/>
<edge source="n15498" target="n37142"/>
<edge source="n15498" target="n37177"/>
<edge source="n15498" target="n37516"/>
<edge source="n15498" target="n38236"/>
<edge source="n15498" target="n38284"/>
<edge source="n15498" target="n38781"/>
<edge source="n15500" target="n36915"/>
<edge source="n15500" target="n37516"/>
<edge source="n15525" target="n37517"/>
<edge source="n15525" target="n37568"/>
<edge source="n15525" target="n37637"/>
<edge source="n15526" target="n36906"/>
<edge source="n15531" target="n36906"/>
<edge source="n15531" target="n37087"/>
<edge source="n15531" target="n37569"/>
<edge source="n15534" target="n37397"/>
<edge source="n15549" target="n36915"/>
<edge source="n15552" target="n37754"/>
<edge source="n15552" target="n37755"/>
<edge source="n15552" target="n37756"/>
<edge source="n15557" target="n37150"/>
<edge source="n15558" target="n37088"/>
<edge source="n15566" target="n37090"/>
<edge source="n15566" target="n37096"/>
<edge source="n15566" target="n37105"/>
<edge source="n15566" target="n37115"/>
<edge source="n15566" target="n38218"/>
<edge source="n15567" target="n37041"/>
<edge source="n15577" target="n36906"/>
<edge source="n15577" target="n36990"/>
<edge source="n15577" target="n36993"/>
<edge source="n15577" target="n37203"/>
<edge source="n15577" target="n37516"/>
<edge source="n15577" target="n38236"/>
<edge source="n15581" target="n37514"/>
<edge source="n15588" target="n36915"/>
<edge source="n15588" target="n37177"/>
<edge source="n15588" target="n38781"/>
<edge source="n15615" target="n37393"/>
<edge source="n15620" target="n37505"/>
<edge source="n15627" target="n36915"/>
<edge source="n15627" target="n37087"/>
<edge source="n15627" target="n37203"/>
<edge source="n15627" target="n38781"/>
<edge source="n15640" target="n37516"/>
<edge source="n15667" target="n36906"/>
<edge source="n15667" target="n37087"/>
<edge source="n15667" target="n37177"/>
<edge source="n15667" target="n37568"/>
<edge source="n15667" target="n37569"/>
<edge source="n15667" target="n38292"/>
<edge source="n15667" target="n38781"/>
<edge source="n15681" target="n36909"/>
<edge source="n15681" target="n36910"/>
<edge source="n15682" target="n36906"/>
<edge source="n15682" target="n36915"/>
<edge source="n15682" target="n36990"/>
<edge source="n15682" target="n37177"/>
<edge source="n15682" target="n38781"/>
<edge source="n15704" target="n37093"/>
<edge source="n15711" target="n37091"/>
<edge source="n15713" target="n37088"/>
<edge source="n15741" target="n36915"/>
<edge source="n15741" target="n37142"/>
<edge source="n15741" target="n38781"/>
<edge source="n15747" target="n37754"/>
<edge source="n15747" target="n37755"/>
<edge source="n15747" target="n37756"/>
<edge source="n15767" target="n36992"/>
<edge source="n15767" target="n36993"/>
<edge source="n15773" target="n36990"/>
<edge source="n15773" target="n37087"/>
<edge source="n15773" target="n37105"/>
<edge source="n15774" target="n36915"/>
<edge source="n15774" target="n36993"/>
<edge source="n15777" target="n37008"/>
<edge source="n15777" target="n37165"/>
<edge source="n15777" target="n37517"/>
<edge source="n15861" target="n38743"/>
<edge source="n15867" target="n36906"/>
<edge source="n15867" target="n37174"/>
<edge source="n15867" target="n38781"/>
<edge source="n15871" target="n36992"/>
<edge source="n15871" target="n36993"/>
<edge source="n15871" target="n37008"/>
<edge source="n15871" target="n37391"/>
<edge source="n15871" target="n37487"/>
<edge source="n15871" target="n38413"/>
<edge source="n15873" target="n37165"/>
<edge source="n15879" target="n37096"/>
<edge source="n15888" target="n36906"/>
<edge source="n15888" target="n36915"/>
<edge source="n15888" target="n36992"/>
<edge source="n15888" target="n36993"/>
<edge source="n15888" target="n37008"/>
<edge source="n15888" target="n37089"/>
<edge source="n15888" target="n37177"/>
<edge source="n15888" target="n37514"/>
<edge source="n15888" target="n37516"/>
<edge source="n15888" target="n37568"/>
<edge source="n15888" target="n38781"/>
<edge source="n15901" target="n36906"/>
<edge source="n15901" target="n36915"/>
<edge source="n15901" target="n36990"/>
<edge source="n15901" target="n37087"/>
<edge source="n15901" target="n37105"/>
<edge source="n15901" target="n37188"/>
<edge source="n15901" target="n37202"/>
<edge source="n15901" target="n37203"/>
<edge source="n15901" target="n38236"/>
<edge source="n15901" target="n38284"/>
<edge source="n15901" target="n38781"/>
<edge source="n15902" target="n36993"/>
<edge source="n15902" target="n37087"/>
<edge source="n15902" target="n37088"/>
<edge source="n15902" target="n37105"/>
<edge source="n15902" target="n37203"/>
<edge source="n15902" target="n38781"/>
<edge source="n15912" target="n37390"/>
<edge source="n15918" target="n36906"/>
<edge source="n15918" target="n36915"/>
<edge source="n15918" target="n36990"/>
<edge source="n15918" target="n37087"/>
<edge source="n15918" target="n37177"/>
<edge source="n15918" target="n37201"/>
<edge source="n15918" target="n38781"/>
<edge source="n15922" target="n37395"/>
<edge source="n15922" target="n38656"/>
<edge source="n15950" target="n37177"/>
<edge source="n15962" target="n38004"/>
<edge source="n15965" target="n36906"/>
<edge source="n15965" target="n36990"/>
<edge source="n15965" target="n36992"/>
<edge source="n15965" target="n36993"/>
<edge source="n15965" target="n37008"/>
<edge source="n15965" target="n37177"/>
<edge source="n15965" target="n37569"/>
<edge source="n15965" target="n37649"/>
<edge source="n15965" target="n38781"/>
<edge source="n15968" target="n36993"/>
<edge source="n15968" target="n37514"/>
<edge source="n15972" target="n37105"/>
<edge source="n15987" target="n38120"/>
<edge source="n15997" target="n37177"/>
<edge source="n15998" target="n36906"/>
<edge source="n15998" target="n36990"/>
<edge source="n15998" target="n37177"/>
<edge source="n16003" target="n36906"/>
<edge source="n16003" target="n36915"/>
<edge source="n16003" target="n38781"/>
<edge source="n16021" target="n36906"/>
<edge source="n16021" target="n37082"/>
<edge source="n16021" target="n37177"/>
<edge source="n16021" target="n37260"/>
<edge source="n16021" target="n38781"/>
<edge source="n16025" target="n37207"/>
<edge source="n16025" target="n38004"/>
<edge source="n16042" target="n36906"/>
<edge source="n16042" target="n36990"/>
<edge source="n16042" target="n36993"/>
<edge source="n16042" target="n37177"/>
<edge source="n16042" target="n37616"/>
<edge source="n16042" target="n37992"/>
<edge source="n16042" target="n38781"/>
<edge source="n16043" target="n36906"/>
<edge source="n16043" target="n36915"/>
<edge source="n16043" target="n36990"/>
<edge source="n16043" target="n38781"/>
<edge source="n16064" target="n37106"/>
<edge source="n16090" target="n36906"/>
<edge source="n16090" target="n36915"/>
<edge source="n16090" target="n36990"/>
<edge source="n16090" target="n36992"/>
<edge source="n16090" target="n36993"/>
<edge source="n16090" target="n37008"/>
<edge source="n16090" target="n37091"/>
<edge source="n16090" target="n37142"/>
<edge source="n16090" target="n37174"/>
<edge source="n16090" target="n37177"/>
<edge source="n16090" target="n37514"/>
<edge source="n16090" target="n37516"/>
<edge source="n16090" target="n37649"/>
<edge source="n16090" target="n38781"/>
<edge source="n16230" target="n37102"/>
<edge source="n16242" target="n37090"/>
<edge source="n16242" target="n37096"/>
<edge source="n16242" target="n37115"/>
<edge source="n16247" target="n38757"/>
<edge source="n16247" target="n38758"/>
<edge source="n16277" target="n37156"/>
<edge source="n16277" target="n37157"/>
<edge source="n16293" target="n37178"/>
<edge source="n16298" target="n37188"/>
<edge source="n16316" target="n37088"/>
<edge source="n16319" target="n38413"/>
<edge source="n16351" target="n37254"/>
<edge source="n16351" target="n38195"/>
<edge source="n16386" target="n37096"/>
<edge source="n16386" target="n37105"/>
<edge source="n16448" target="n36906"/>
<edge source="n16448" target="n36993"/>
<edge source="n16448" target="n37237"/>
<edge source="n16448" target="n37260"/>
<edge source="n16448" target="n37568"/>
<edge source="n16448" target="n37569"/>
<edge source="n16448" target="n37637"/>
<edge source="n16448" target="n38654"/>
<edge source="n16448" target="n38781"/>
<edge source="n16970" target="n37155"/>
<edge source="n16970" target="n38008"/>
<edge source="n16986" target="n37574"/>
<edge source="n16986" target="n37769"/>
<edge source="n16986" target="n37771"/>
<edge source="n16986" target="n38028"/>
<edge source="n16986" target="n38116"/>
<edge source="n17582" target="n36906"/>
<edge source="n17582" target="n36915"/>
<edge source="n17582" target="n36990"/>
<edge source="n17582" target="n36992"/>
<edge source="n17582" target="n36993"/>
<edge source="n17582" target="n37008"/>
<edge source="n17582" target="n37142"/>
<edge source="n17582" target="n37177"/>
<edge source="n17582" target="n37516"/>
<edge source="n17582" target="n38781"/>
<edge source="n17657" target="n36906"/>
<edge source="n17657" target="n37177"/>
<edge source="n17657" target="n37514"/>
<edge source="n17657" target="n37516"/>
<edge source="n17657" target="n38781"/>
<edge source="n17665" target="n37207"/>
<edge source="n17665" target="n38004"/>
<edge source="n17670" target="n38413"/>
<edge source="n17670" target="n38743"/>
<edge source="n17671" target="n36973"/>
<edge source="n17671" target="n37165"/>
<edge source="n17671" target="n37567"/>
<edge source="n17671" target="n38004"/>
<edge source="n17673" target="n36915"/>
<edge source="n17673" target="n37177"/>
<edge source="n17676" target="n38424"/>
<edge source="n17677" target="n36992"/>
<edge source="n17677" target="n36993"/>
<edge source="n17677" target="n37174"/>
<edge source="n17688" target="n38115"/>
<edge source="n17689" target="n36928"/>
<edge source="n17689" target="n36990"/>
<edge source="n17689" target="n37087"/>
<edge source="n17689" target="n37188"/>
<edge source="n17689" target="n37202"/>
<edge source="n17689" target="n38284"/>
<edge source="n17689" target="n38781"/>
<edge source="n17690" target="n37178"/>
<edge source="n17694" target="n37414"/>
<edge source="n17695" target="n37096"/>
<edge source="n17695" target="n37115"/>
<edge source="n17708" target="n36906"/>
<edge source="n17708" target="n37177"/>
<edge source="n17708" target="n38781"/>
<edge source="n17718" target="n37503"/>
<edge source="n17723" target="n38751"/>
<edge source="n17747" target="n37754"/>
<edge source="n17773" target="n36906"/>
<edge source="n17779" target="n36993"/>
<edge source="n17779" target="n37142"/>
<edge source="n17794" target="n37087"/>
<edge source="n17799" target="n37503"/>
<edge source="n17799" target="n37505"/>
<edge source="n17800" target="n36906"/>
<edge source="n17800" target="n37177"/>
<edge source="n17800" target="n38776"/>
<edge source="n17801" target="n36906"/>
<edge source="n17801" target="n37091"/>
<edge source="n17801" target="n37516"/>
<edge source="n17801" target="n38236"/>
<edge source="n17802" target="n38050"/>
<edge source="n17803" target="n37637"/>
<edge source="n17808" target="n37083"/>
<edge source="n17810" target="n36926"/>
<edge source="n17813" target="n36906"/>
<edge source="n17813" target="n36990"/>
<edge source="n17813" target="n36993"/>
<edge source="n17813" target="n37514"/>
<edge source="n17813" target="n37568"/>
<edge source="n17813" target="n37649"/>
<edge source="n17813" target="n38743"/>
<edge source="n17813" target="n38781"/>
<edge source="n17819" target="n37152"/>
<edge source="n17828" target="n37106"/>
<edge source="n17829" target="n37505"/>
<edge source="n17844" target="n36915"/>
<edge source="n17845" target="n37106"/>
<edge source="n17959" target="n37808"/>
<edge source="n17962" target="n37373"/>
<edge source="n17962" target="n38411"/>
<edge source="n17970" target="n36991"/>
<edge source="n18001" target="n37021"/>
<edge source="n18001" target="n37993"/>
<edge source="n18003" target="n37105"/>
<edge source="n18012" target="n37115"/>
<edge source="n18013" target="n37202"/>
<edge source="n18015" target="n37096"/>
<edge source="n18015" target="n37115"/>
<edge source="n18035" target="n37514"/>
<edge source="n18052" target="n37397"/>
<edge source="n18052" target="n37516"/>
<edge source="n18063" target="n37105"/>
<edge source="n18112" target="n36906"/>
<edge source="n18112" target="n36915"/>
<edge source="n18112" target="n36993"/>
<edge source="n18112" target="n37177"/>
<edge source="n18112" target="n37516"/>
<edge source="n18112" target="n38781"/>
<edge source="n18115" target="n36906"/>
<edge source="n18115" target="n36990"/>
<edge source="n18115" target="n38781"/>
<edge source="n18326" target="n37106"/>
<edge source="n18355" target="n36906"/>
<edge source="n18599" target="n36928"/>
<edge source="n18613" target="n36906"/>
<edge source="n18652" target="n37207"/>
<edge source="n18652" target="n37567"/>
<edge source="n18655" target="n38743"/>
<edge source="n18659" target="n37174"/>
<edge source="n18672" target="n36906"/>
<edge source="n18672" target="n36992"/>
<edge source="n18672" target="n36993"/>
<edge source="n18681" target="n36990"/>
<edge source="n18681" target="n37087"/>
<edge source="n18681" target="n37188"/>
<edge source="n18681" target="n38284"/>
<edge source="n18685" target="n37105"/>
<edge source="n18690" target="n37152"/>
<edge source="n18690" target="n37177"/>
<edge source="n18690" target="n37516"/>
<edge source="n18695" target="n37502"/>
<edge source="n18695" target="n38779"/>
<edge source="n18696" target="n36992"/>
<edge source="n18696" target="n36993"/>
<edge source="n18712" target="n36973"/>
<edge source="n18712" target="n37008"/>
<edge source="n18712" target="n37078"/>
<edge source="n18712" target="n37165"/>
<edge source="n18712" target="n37517"/>
<edge source="n18712" target="n38007"/>
<edge source="n18712" target="n38654"/>
<edge source="n18727" target="n36906"/>
<edge source="n18727" target="n36915"/>
<edge source="n18727" target="n36990"/>
<edge source="n18727" target="n36993"/>
<edge source="n18727" target="n37150"/>
<edge source="n18727" target="n37177"/>
<edge source="n18727" target="n37516"/>
<edge source="n18732" target="n37088"/>
<edge source="n18752" target="n37115"/>
<edge source="n18752" target="n38218"/>
<edge source="n18753" target="n37090"/>
<edge source="n18753" target="n37115"/>
<edge source="n18754" target="n36906"/>
<edge source="n18754" target="n36993"/>
<edge source="n18754" target="n37177"/>
<edge source="n18769" target="n37087"/>
<edge source="n18770" target="n36907"/>
<edge source="n18770" target="n36913"/>
<edge source="n18770" target="n36914"/>
<edge source="n18770" target="n37188"/>
<edge source="n18774" target="n36906"/>
<edge source="n18774" target="n37087"/>
<edge source="n18774" target="n37177"/>
<edge source="n18774" target="n37188"/>
<edge source="n18774" target="n37516"/>
<edge source="n18774" target="n38284"/>
<edge source="n18774" target="n38781"/>
<edge source="n18776" target="n36915"/>
<edge source="n18778" target="n36906"/>
<edge source="n18778" target="n38743"/>
<edge source="n18792" target="n37505"/>
<edge source="n18792" target="n38284"/>
<edge source="n18802" target="n36908"/>
<edge source="n18803" target="n36906"/>
<edge source="n18803" target="n38008"/>
<edge source="n18811" target="n36991"/>
<edge source="n18822" target="n36906"/>
<edge source="n18822" target="n36928"/>
<edge source="n18822" target="n37087"/>
<edge source="n18822" target="n37177"/>
<edge source="n18822" target="n37202"/>
<edge source="n18822" target="n37203"/>
<edge source="n18822" target="n38236"/>
<edge source="n18822" target="n38781"/>
<edge source="n18823" target="n36906"/>
<edge source="n18823" target="n36915"/>
<edge source="n18823" target="n36993"/>
<edge source="n18823" target="n37142"/>
<edge source="n18823" target="n37202"/>
<edge source="n18823" target="n37514"/>
<edge source="n18823" target="n38781"/>
<edge source="n18836" target="n36906"/>
<edge source="n18859" target="n37021"/>
<edge source="n18859" target="n37637"/>
<edge source="n18885" target="n37126"/>
<edge source="n18885" target="n37127"/>
<edge source="n18887" target="n37092"/>
<edge source="n18893" target="n37514"/>
<edge source="n18899" target="n37516"/>
<edge source="n18909" target="n37090"/>
<edge source="n18909" target="n37096"/>
<edge source="n18909" target="n37115"/>
<edge source="n18929" target="n37243"/>
<edge source="n18938" target="n37390"/>
<edge source="n18948" target="n38350"/>
<edge source="n18983" target="n37575"/>
<edge source="n18998" target="n37096"/>
<edge source="n18998" target="n37115"/>
<edge source="n19001" target="n37115"/>
<edge source="n19008" target="n37096"/>
<edge source="n19008" target="n37115"/>
<edge source="n19029" target="n36906"/>
<edge source="n19029" target="n36915"/>
<edge source="n19029" target="n36990"/>
<edge source="n19029" target="n36992"/>
<edge source="n19029" target="n36993"/>
<edge source="n19029" target="n37087"/>
<edge source="n19029" target="n37105"/>
<edge source="n19029" target="n38781"/>
<edge source="n19038" target="n37096"/>
<edge source="n19038" target="n37105"/>
<edge source="n19052" target="n37514"/>
<edge source="n19052" target="n37516"/>
<edge source="n19052" target="n37568"/>
<edge source="n19052" target="n38779"/>
<edge source="n19058" target="n37177"/>
<edge source="n19058" target="n38781"/>
<edge source="n19149" target="n37106"/>
<edge source="n19167" target="n36992"/>
<edge source="n19180" target="n36906"/>
<edge source="n19180" target="n37177"/>
<edge source="n19180" target="n38781"/>
<edge source="n19189" target="n37177"/>
<edge source="n19198" target="n37569"/>
<edge source="n19241" target="n36928"/>
<edge source="n19293" target="n37808"/>
<edge source="n19310" target="n38760"/>
<edge source="n19325" target="n36906"/>
<edge source="n19325" target="n36915"/>
<edge source="n19325" target="n36928"/>
<edge source="n19325" target="n36990"/>
<edge source="n19325" target="n36993"/>
<edge source="n19325" target="n37091"/>
<edge source="n19325" target="n37105"/>
<edge source="n19325" target="n37177"/>
<edge source="n19325" target="n37203"/>
<edge source="n19325" target="n37516"/>
<edge source="n19325" target="n38236"/>
<edge source="n19325" target="n38781"/>
<edge source="n19333" target="n37460"/>
<edge source="n19379" target="n36915"/>
<edge source="n19391" target="n36915"/>
<edge source="n19391" target="n37087"/>
<edge source="n19391" target="n37177"/>
<edge source="n19391" target="n38781"/>
<edge source="n19395" target="n37090"/>
<edge source="n19395" target="n37096"/>
<edge source="n19395" target="n37105"/>
<edge source="n19395" target="n37115"/>
<edge source="n19414" target="n38627"/>
<edge source="n19419" target="n36906"/>
<edge source="n19419" target="n37516"/>
<edge source="n19419" target="n37568"/>
<edge source="n19419" target="n38781"/>
<edge source="n19422" target="n36993"/>
<edge source="n19422" target="n37133"/>
<edge source="n19428" target="n37090"/>
<edge source="n19428" target="n37105"/>
<edge source="n19429" target="n36915"/>
<edge source="n19430" target="n37090"/>
<edge source="n19430" target="n37096"/>
<edge source="n19430" target="n37105"/>
<edge source="n19430" target="n37115"/>
<edge source="n19431" target="n37105"/>
<edge source="n19433" target="n36990"/>
<edge source="n19453" target="n37391"/>
<edge source="n19474" target="n37203"/>
<edge source="n19475" target="n37398"/>
<edge source="n19482" target="n38781"/>
<edge source="n19489" target="n37078"/>
<edge source="n19489" target="n37514"/>
<edge source="n19489" target="n38413"/>
<edge source="n19489" target="n38743"/>
<edge source="n19501" target="n36915"/>
<edge source="n19501" target="n36992"/>
<edge source="n19501" target="n36993"/>
<edge source="n19501" target="n38781"/>
<edge source="n19503" target="n37177"/>
<edge source="n19506" target="n37808"/>
<edge source="n19547" target="n37575"/>
<edge source="n19556" target="n36915"/>
<edge source="n19556" target="n36990"/>
<edge source="n19556" target="n37656"/>
<edge source="n19575" target="n36906"/>
<edge source="n19575" target="n38781"/>
<edge source="n19588" target="n37105"/>
<edge source="n19668" target="n36928"/>
<edge source="n19668" target="n38781"/>
<edge source="n19674" target="n37087"/>
<edge source="n19674" target="n37784"/>
<edge source="n19674" target="n38284"/>
<edge source="n19675" target="n36906"/>
<edge source="n19675" target="n36993"/>
<edge source="n19675" target="n37516"/>
<edge source="n19684" target="n36915"/>
<edge source="n19684" target="n36992"/>
<edge source="n19691" target="n36906"/>
<edge source="n19713" target="n36990"/>
<edge source="n19713" target="n37142"/>
<edge source="n19713" target="n37177"/>
<edge source="n19713" target="n38781"/>
<edge source="n19716" target="n36990"/>
<edge source="n19719" target="n36906"/>
<edge source="n19719" target="n37177"/>
<edge source="n19724" target="n36915"/>
<edge source="n19724" target="n36928"/>
<edge source="n19724" target="n36990"/>
<edge source="n19745" target="n36993"/>
<edge source="n19745" target="n38781"/>
<edge source="n19748" target="n36906"/>
<edge source="n19748" target="n36915"/>
<edge source="n19748" target="n36928"/>
<edge source="n19748" target="n36992"/>
<edge source="n19748" target="n36993"/>
<edge source="n19748" target="n37091"/>
<edge source="n19748" target="n37105"/>
<edge source="n19748" target="n37177"/>
<edge source="n19748" target="n37202"/>
<edge source="n19748" target="n38236"/>
<edge source="n19748" target="n38284"/>
<edge source="n19748" target="n38781"/>
<edge source="n19754" target="n36906"/>
<edge source="n19754" target="n36915"/>
<edge source="n19754" target="n36928"/>
<edge source="n19754" target="n36990"/>
<edge source="n19754" target="n36993"/>
<edge source="n19754" target="n37087"/>
<edge source="n19754" target="n37174"/>
<edge source="n19754" target="n37177"/>
<edge source="n19754" target="n37188"/>
<edge source="n19754" target="n38781"/>
<edge source="n19756" target="n37414"/>
<edge source="n19764" target="n37207"/>
<edge source="n19770" target="n36906"/>
<edge source="n19770" target="n38781"/>
<edge source="n19771" target="n38781"/>
<edge source="n19781" target="n36906"/>
<edge source="n19781" target="n36915"/>
<edge source="n19781" target="n37177"/>
<edge source="n19781" target="n38776"/>
<edge source="n19781" target="n38781"/>
<edge source="n19787" target="n37106"/>
<edge source="n19822" target="n37178"/>
<edge source="n19822" target="n38781"/>
<edge source="n19833" target="n37243"/>
<edge source="n19839" target="n36906"/>
<edge source="n19839" target="n36915"/>
<edge source="n19839" target="n37152"/>
<edge source="n19839" target="n37177"/>
<edge source="n19839" target="n38284"/>
<edge source="n19839" target="n38781"/>
<edge source="n19845" target="n37207"/>
<edge source="n19857" target="n37847"/>
<edge source="n19857" target="n38768"/>
<edge source="n19862" target="n36906"/>
<edge source="n19862" target="n36993"/>
<edge source="n19862" target="n37514"/>
<edge source="n19862" target="n37516"/>
<edge source="n19890" target="n38758"/>
<edge source="n19934" target="n37575"/>
<edge source="n19945" target="n36991"/>
<edge source="n19953" target="n38759"/>
<edge source="n19962" target="n37391"/>
<edge source="n19962" target="n37514"/>
<edge source="n19999" target="n36906"/>
<edge source="n19999" target="n36915"/>
<edge source="n19999" target="n37177"/>
<edge source="n19999" target="n38781"/>
<edge source="n20056" target="n36906"/>
<edge source="n20056" target="n37516"/>
<edge source="n20056" target="n37568"/>
<edge source="n20069" target="n38781"/>
<edge source="n20071" target="n37567"/>
<edge source="n20073" target="n38004"/>
<edge source="n20081" target="n37078"/>
<edge source="n20081" target="n37165"/>
<edge source="n20081" target="n37166"/>
<edge source="n20081" target="n37207"/>
<edge source="n20081" target="n37487"/>
<edge source="n20081" target="n37517"/>
<edge source="n20114" target="n37177"/>
<edge source="n20276" target="n36993"/>
<edge source="n20290" target="n37151"/>
<edge source="n20331" target="n37096"/>
<edge source="n20331" target="n37105"/>
<edge source="n20337" target="n36915"/>
<edge source="n20337" target="n37177"/>
<edge source="n20354" target="n37177"/>
<edge source="n20787" target="n37177"/>
<edge source="n20975" target="n37142"/>
<edge source="n20975" target="n37243"/>
<edge source="n20979" target="n38429"/>
<edge source="n21000" target="n36906"/>
<edge source="n21000" target="n36915"/>
<edge source="n21000" target="n37177"/>
<edge source="n21000" target="n38781"/>
<edge source="n21039" target="n38781"/>
<edge source="n21049" target="n37087"/>
<edge source="n21049" target="n37177"/>
<edge source="n21051" target="n36906"/>
<edge source="n21051" target="n36915"/>
<edge source="n21051" target="n36993"/>
<edge source="n21051" target="n37177"/>
<edge source="n21051" target="n38781"/>
<edge source="n21059" target="n36915"/>
<edge source="n21059" target="n37177"/>
<edge source="n21059" target="n38781"/>
<edge source="n21072" target="n37108"/>
<edge source="n21075" target="n37096"/>
<edge source="n21075" target="n37105"/>
<edge source="n21081" target="n37090"/>
<edge source="n21081" target="n37096"/>
<edge source="n21081" target="n37105"/>
<edge source="n21081" target="n38667"/>
<edge source="n21086" target="n37105"/>
<edge source="n21090" target="n37096"/>
<edge source="n21090" target="n37105"/>
<edge source="n21091" target="n38399"/>
<edge source="n21092" target="n36906"/>
<edge source="n21092" target="n36915"/>
<edge source="n21092" target="n37152"/>
<edge source="n21092" target="n37177"/>
<edge source="n21092" target="n37394"/>
<edge source="n21093" target="n38781"/>
<edge source="n21099" target="n37187"/>
<edge source="n21099" target="n38004"/>
<edge source="n21122" target="n36906"/>
<edge source="n21122" target="n36915"/>
<edge source="n21122" target="n36992"/>
<edge source="n21122" target="n36993"/>
<edge source="n21122" target="n37131"/>
<edge source="n21122" target="n37177"/>
<edge source="n21122" target="n37516"/>
<edge source="n21122" target="n38781"/>
<edge source="n21131" target="n37142"/>
<edge source="n21137" target="n36906"/>
<edge source="n21137" target="n38781"/>
<edge source="n21149" target="n36927"/>
<edge source="n21166" target="n37395"/>
<edge source="n21183" target="n36906"/>
<edge source="n21183" target="n36915"/>
<edge source="n21183" target="n36990"/>
<edge source="n21183" target="n37087"/>
<edge source="n21183" target="n37177"/>
<edge source="n21183" target="n37516"/>
<edge source="n21183" target="n38781"/>
<edge source="n21185" target="n36906"/>
<edge source="n21185" target="n36915"/>
<edge source="n21185" target="n37177"/>
<edge source="n21185" target="n38399"/>
<edge source="n21185" target="n38776"/>
<edge source="n21185" target="n38781"/>
<edge source="n21194" target="n36906"/>
<edge source="n21194" target="n36915"/>
<edge source="n21194" target="n36993"/>
<edge source="n21194" target="n37087"/>
<edge source="n21194" target="n37177"/>
<edge source="n21194" target="n37516"/>
<edge source="n21194" target="n38781"/>
<edge source="n21197" target="n37093"/>
<edge source="n21197" target="n37177"/>
<edge source="n21197" target="n37516"/>
<edge source="n21224" target="n37754"/>
<edge source="n21224" target="n37755"/>
<edge source="n21224" target="n37756"/>
<edge source="n21250" target="n37096"/>
<edge source="n21250" target="n37105"/>
<edge source="n21255" target="n37178"/>
<edge source="n21262" target="n37414"/>
<edge source="n21268" target="n37090"/>
<edge source="n21268" target="n37096"/>
<edge source="n21268" target="n37115"/>
<edge source="n21277" target="n37096"/>
<edge source="n21277" target="n37105"/>
<edge source="n21283" target="n37993"/>
<edge source="n21286" target="n37105"/>
<edge source="n21286" target="n38236"/>
<edge source="n21300" target="n37997"/>
<edge source="n21316" target="n36928"/>
<edge source="n21316" target="n36990"/>
<edge source="n21316" target="n37087"/>
<edge source="n21316" target="n37105"/>
<edge source="n21316" target="n37188"/>
<edge source="n21316" target="n38284"/>
<edge source="n21319" target="n37188"/>
<edge source="n21328" target="n37207"/>
<edge source="n21328" target="n37516"/>
<edge source="n21340" target="n36906"/>
<edge source="n21343" target="n37008"/>
<edge source="n21343" target="n37165"/>
<edge source="n21343" target="n37166"/>
<edge source="n21343" target="n37167"/>
<edge source="n21343" target="n37207"/>
<edge source="n21343" target="n37391"/>
<edge source="n21343" target="n37637"/>
<edge source="n21379" target="n36990"/>
<edge source="n21380" target="n36990"/>
<edge source="n21380" target="n37021"/>
<edge source="n21380" target="n37142"/>
<edge source="n21380" target="n37177"/>
<edge source="n21382" target="n36906"/>
<edge source="n21382" target="n36990"/>
<edge source="n21383" target="n36990"/>
<edge source="n21383" target="n37089"/>
<edge source="n21383" target="n37177"/>
<edge source="n21385" target="n37068"/>
<edge source="n21404" target="n36906"/>
<edge source="n21404" target="n36915"/>
<edge source="n21404" target="n36990"/>
<edge source="n21412" target="n37090"/>
<edge source="n21412" target="n37096"/>
<edge source="n21412" target="n37105"/>
<edge source="n21412" target="n38218"/>
<edge source="n21447" target="n36906"/>
<edge source="n21447" target="n37177"/>
<edge source="n21451" target="n38743"/>
<edge source="n21453" target="n37087"/>
<edge source="n21453" target="n37092"/>
<edge source="n21453" target="n37503"/>
<edge source="n21453" target="n37784"/>
<edge source="n21453" target="n38050"/>
<edge source="n21471" target="n36906"/>
<edge source="n21471" target="n36992"/>
<edge source="n21471" target="n36993"/>
<edge source="n21471" target="n37260"/>
<edge source="n21471" target="n37516"/>
<edge source="n21471" target="n38781"/>
<edge source="n21476" target="n37090"/>
<edge source="n21476" target="n37096"/>
<edge source="n21476" target="n37105"/>
<edge source="n21476" target="n37115"/>
<edge source="n21479" target="n37096"/>
<edge source="n21479" target="n37105"/>
<edge source="n21503" target="n37207"/>
<edge source="n21506" target="n36990"/>
<edge source="n21506" target="n37188"/>
<edge source="n21508" target="n36906"/>
<edge source="n21508" target="n37177"/>
<edge source="n21508" target="n37188"/>
<edge source="n21508" target="n38781"/>
<edge source="n21509" target="n36906"/>
<edge source="n21509" target="n37087"/>
<edge source="n21509" target="n37188"/>
<edge source="n21509" target="n37203"/>
<edge source="n21509" target="n37992"/>
<edge source="n21509" target="n38284"/>
<edge source="n21509" target="n38781"/>
<edge source="n21511" target="n37105"/>
<edge source="n21511" target="n37503"/>
<edge source="n21511" target="n37505"/>
<edge source="n21511" target="n37784"/>
<edge source="n21511" target="n38236"/>
<edge source="n21515" target="n38282"/>
<edge source="n21518" target="n37993"/>
<edge source="n21523" target="n37090"/>
<edge source="n21523" target="n37096"/>
<edge source="n21523" target="n37115"/>
<edge source="n21526" target="n36906"/>
<edge source="n21526" target="n36993"/>
<edge source="n21526" target="n37087"/>
<edge source="n21526" target="n37188"/>
<edge source="n21526" target="n38236"/>
<edge source="n21528" target="n38781"/>
<edge source="n21535" target="n36906"/>
<edge source="n21535" target="n36915"/>
<edge source="n21535" target="n36992"/>
<edge source="n21535" target="n36993"/>
<edge source="n21535" target="n37516"/>
<edge source="n21535" target="n38781"/>
<edge source="n21536" target="n36973"/>
<edge source="n21537" target="n37008"/>
<edge source="n21537" target="n37167"/>
<edge source="n21537" target="n37482"/>
<edge source="n21537" target="n37487"/>
<edge source="n21537" target="n37568"/>
<edge source="n21537" target="n38007"/>
<edge source="n21537" target="n38654"/>
<edge source="n21537" target="n38743"/>
<edge source="n21544" target="n37373"/>
<edge source="n21555" target="n36906"/>
<edge source="n21555" target="n37087"/>
<edge source="n21555" target="n37502"/>
<edge source="n21555" target="n37516"/>
<edge source="n21555" target="n37649"/>
<edge source="n21555" target="n38236"/>
<edge source="n21563" target="n36906"/>
<edge source="n21563" target="n36993"/>
<edge source="n21563" target="n37514"/>
<edge source="n21565" target="n37008"/>
<edge source="n21570" target="n37008"/>
<edge source="n21570" target="n37514"/>
<edge source="n21570" target="n37516"/>
<edge source="n21570" target="n37567"/>
<edge source="n21570" target="n37637"/>
<edge source="n21587" target="n37397"/>
<edge source="n21591" target="n37087"/>
<edge source="n21601" target="n38413"/>
<edge source="n21603" target="n36906"/>
<edge source="n21603" target="n37087"/>
<edge source="n21603" target="n37177"/>
<edge source="n21603" target="n37202"/>
<edge source="n21603" target="n37516"/>
<edge source="n21609" target="n37087"/>
<edge source="n21609" target="n38236"/>
<edge source="n21614" target="n36992"/>
<edge source="n21614" target="n36993"/>
<edge source="n21615" target="n36906"/>
<edge source="n21615" target="n36915"/>
<edge source="n21615" target="n36990"/>
<edge source="n21615" target="n37177"/>
<edge source="n21615" target="n37516"/>
<edge source="n21615" target="n38781"/>
<edge source="n21623" target="n36915"/>
<edge source="n21721" target="n37575"/>
<edge source="n21740" target="n37188"/>
<edge source="n21743" target="n37177"/>
<edge source="n21743" target="n37188"/>
<edge source="n21743" target="n38781"/>
<edge source="n21745" target="n36906"/>
<edge source="n21745" target="n37174"/>
<edge source="n21745" target="n37177"/>
<edge source="n21745" target="n38781"/>
<edge source="n21746" target="n37177"/>
<edge source="n21794" target="n37025"/>
<edge source="n21799" target="n37243"/>
<edge source="n21799" target="n37575"/>
<edge source="n21801" target="n37153"/>
<edge source="n21805" target="n36915"/>
<edge source="n21805" target="n36990"/>
<edge source="n21805" target="n37087"/>
<edge source="n21805" target="n37105"/>
<edge source="n21805" target="n38781"/>
<edge source="n21835" target="n37503"/>
<edge source="n21847" target="n36906"/>
<edge source="n21847" target="n36915"/>
<edge source="n21847" target="n38781"/>
<edge source="n21848" target="n36906"/>
<edge source="n21848" target="n36915"/>
<edge source="n21848" target="n36990"/>
<edge source="n21848" target="n36992"/>
<edge source="n21848" target="n36993"/>
<edge source="n21848" target="n37091"/>
<edge source="n21848" target="n37391"/>
<edge source="n21848" target="n37514"/>
<edge source="n21848" target="n37516"/>
<edge source="n21848" target="n38781"/>
<edge source="n21851" target="n37087"/>
<edge source="n21851" target="n37105"/>
<edge source="n21851" target="n37516"/>
<edge source="n21866" target="n36991"/>
<edge source="n21868" target="n38289"/>
<edge source="n21868" target="n38776"/>
<edge source="n21875" target="n37067"/>
<edge source="n21901" target="n36906"/>
<edge source="n21901" target="n38781"/>
<edge source="n21913" target="n37754"/>
<edge source="n21913" target="n37755"/>
<edge source="n21913" target="n37756"/>
<edge source="n21914" target="n37096"/>
<edge source="n21914" target="n37115"/>
<edge source="n21914" target="n38760"/>
<edge source="n21917" target="n36906"/>
<edge source="n21917" target="n36915"/>
<edge source="n21917" target="n36990"/>
<edge source="n21917" target="n37177"/>
<edge source="n21917" target="n38781"/>
<edge source="n21921" target="n37096"/>
<edge source="n21921" target="n37105"/>
<edge source="n21925" target="n37115"/>
<edge source="n21928" target="n36906"/>
<edge source="n21928" target="n36992"/>
<edge source="n21928" target="n37087"/>
<edge source="n21932" target="n37090"/>
<edge source="n21932" target="n37096"/>
<edge source="n21932" target="n37115"/>
<edge source="n21938" target="n37096"/>
<edge source="n21955" target="n37150"/>
<edge source="n21972" target="n38113"/>
<edge source="n21996" target="n36906"/>
<edge source="n21996" target="n37516"/>
<edge source="n21996" target="n38779"/>
<edge source="n22002" target="n36990"/>
<edge source="n22003" target="n36906"/>
<edge source="n22003" target="n36927"/>
<edge source="n22003" target="n36990"/>
<edge source="n22003" target="n36992"/>
<edge source="n22003" target="n36993"/>
<edge source="n22003" target="n37568"/>
<edge source="n22014" target="n37188"/>
<edge source="n22022" target="n36906"/>
<edge source="n22022" target="n36990"/>
<edge source="n22022" target="n37992"/>
<edge source="n22022" target="n38781"/>
<edge source="n22034" target="n37187"/>
<edge source="n22039" target="n37096"/>
<edge source="n22039" target="n37105"/>
<edge source="n22039" target="n37115"/>
<edge source="n22039" target="n38667"/>
<edge source="n22043" target="n36906"/>
<edge source="n22043" target="n36915"/>
<edge source="n22043" target="n37087"/>
<edge source="n22043" target="n37516"/>
<edge source="n22043" target="n38236"/>
<edge source="n22058" target="n37105"/>
<edge source="n22060" target="n36906"/>
<edge source="n22060" target="n36915"/>
<edge source="n22060" target="n37087"/>
<edge source="n22063" target="n36906"/>
<edge source="n22063" target="n36915"/>
<edge source="n22063" target="n36990"/>
<edge source="n22063" target="n36992"/>
<edge source="n22063" target="n36993"/>
<edge source="n22063" target="n37516"/>
<edge source="n22063" target="n38781"/>
<edge source="n22066" target="n37207"/>
<edge source="n22072" target="n36906"/>
<edge source="n22074" target="n37096"/>
<edge source="n22081" target="n37516"/>
<edge source="n22087" target="n36906"/>
<edge source="n22087" target="n36915"/>
<edge source="n22087" target="n37088"/>
<edge source="n22087" target="n37142"/>
<edge source="n22087" target="n38781"/>
<edge source="n22093" target="n37105"/>
<edge source="n22098" target="n37188"/>
<edge source="n22098" target="n38781"/>
<edge source="n22099" target="n37177"/>
<edge source="n22104" target="n37177"/>
<edge source="n22107" target="n37090"/>
<edge source="n22107" target="n37096"/>
<edge source="n22107" target="n37115"/>
<edge source="n22122" target="n38781"/>
<edge source="n22124" target="n37088"/>
<edge source="n22124" target="n37142"/>
<edge source="n22124" target="n38117"/>
<edge source="n22141" target="n37115"/>
<edge source="n22141" target="n38218"/>
<edge source="n22153" target="n38236"/>
<edge source="n22155" target="n37366"/>
<edge source="n22165" target="n36906"/>
<edge source="n22165" target="n36915"/>
<edge source="n22165" target="n36990"/>
<edge source="n22165" target="n36993"/>
<edge source="n22165" target="n37087"/>
<edge source="n22165" target="n37177"/>
<edge source="n22165" target="n37202"/>
<edge source="n22165" target="n37516"/>
<edge source="n22165" target="n38236"/>
<edge source="n22168" target="n36990"/>
<edge source="n22168" target="n37087"/>
<edge source="n22168" target="n37177"/>
<edge source="n22168" target="n37516"/>
<edge source="n22170" target="n36915"/>
<edge source="n22170" target="n36992"/>
<edge source="n22170" target="n36993"/>
<edge source="n22170" target="n37087"/>
<edge source="n22170" target="n37177"/>
<edge source="n22170" target="n37516"/>
<edge source="n22171" target="n38004"/>
<edge source="n22174" target="n37207"/>
<edge source="n22174" target="n37514"/>
<edge source="n22174" target="n38743"/>
<edge source="n22175" target="n38781"/>
<edge source="n22188" target="n36906"/>
<edge source="n22188" target="n37087"/>
<edge source="n22188" target="n37516"/>
<edge source="n22188" target="n38779"/>
<edge source="n22199" target="n37390"/>
<edge source="n22224" target="n37187"/>
<edge source="n22245" target="n37754"/>
<edge source="n22259" target="n37516"/>
<edge source="n22265" target="n37244"/>
<edge source="n22287" target="n38743"/>
<edge source="n22288" target="n38743"/>
<edge source="n22289" target="n36906"/>
<edge source="n22333" target="n37177"/>
<edge source="n22333" target="n38781"/>
<edge source="n22341" target="n37106"/>
<edge source="n22341" target="n37843"/>
<edge source="n22346" target="n37067"/>
<edge source="n22389" target="n38781"/>
<edge source="n22398" target="n37567"/>
<edge source="n22398" target="n37637"/>
<edge source="n22417" target="n37105"/>
<edge source="n22421" target="n37105"/>
<edge source="n22423" target="n38781"/>
<edge source="n22446" target="n36992"/>
<edge source="n22446" target="n36993"/>
<edge source="n22449" target="n36906"/>
<edge source="n22450" target="n37503"/>
<edge source="n22569" target="n36973"/>
<edge source="n22585" target="n38399"/>
<edge source="n22591" target="n36993"/>
<edge source="n22591" target="n38781"/>
<edge source="n22598" target="n38399"/>
<edge source="n22600" target="n38759"/>
<edge source="n22617" target="n37091"/>
<edge source="n22617" target="n37152"/>
<edge source="n22622" target="n36915"/>
<edge source="n22622" target="n36993"/>
<edge source="n22622" target="n38667"/>
<edge source="n22626" target="n37106"/>
<edge source="n22627" target="n37105"/>
<edge source="n22627" target="n38236"/>
<edge source="n22658" target="n38349"/>
<edge source="n22661" target="n37187"/>
<edge source="n22675" target="n37088"/>
<edge source="n22697" target="n36990"/>
<edge source="n22697" target="n36993"/>
<edge source="n22697" target="n37177"/>
<edge source="n22771" target="n38759"/>
<edge source="n22781" target="n36927"/>
<edge source="n22781" target="n36928"/>
<edge source="n22781" target="n36990"/>
<edge source="n22787" target="n36993"/>
<edge source="n22789" target="n37575"/>
<edge source="n22825" target="n36906"/>
<edge source="n22825" target="n37516"/>
<edge source="n22829" target="n37087"/>
<edge source="n22829" target="n37177"/>
<edge source="n22829" target="n37188"/>
<edge source="n22829" target="n38781"/>
<edge source="n22830" target="n37096"/>
<edge source="n22830" target="n37105"/>
<edge source="n22830" target="n37115"/>
<edge source="n22830" target="n37957"/>
<edge source="n22836" target="n37008"/>
<edge source="n22836" target="n37568"/>
<edge source="n22836" target="n37637"/>
<edge source="n22836" target="n38654"/>
<edge source="n22845" target="n37366"/>
<edge source="n22847" target="n36906"/>
<edge source="n22864" target="n36906"/>
<edge source="n22864" target="n37177"/>
<edge source="n22864" target="n37203"/>
<edge source="n22864" target="n37516"/>
<edge source="n22864" target="n38781"/>
<edge source="n22866" target="n37090"/>
<edge source="n22866" target="n37096"/>
<edge source="n22866" target="n37105"/>
<edge source="n22872" target="n37096"/>
<edge source="n22872" target="n37105"/>
<edge source="n22873" target="n37105"/>
<edge source="n22873" target="n38050"/>
<edge source="n22873" target="n38236"/>
<edge source="n22877" target="n36906"/>
<edge source="n22877" target="n36993"/>
<edge source="n22909" target="n37538"/>
<edge source="n22911" target="n36906"/>
<edge source="n22911" target="n36915"/>
<edge source="n22911" target="n37177"/>
<edge source="n22911" target="n38781"/>
<edge source="n22923" target="n38399"/>
<edge source="n22928" target="n36906"/>
<edge source="n22928" target="n36915"/>
<edge source="n22928" target="n36990"/>
<edge source="n22928" target="n37087"/>
<edge source="n22928" target="n37177"/>
<edge source="n22928" target="n37516"/>
<edge source="n22928" target="n38284"/>
<edge source="n22928" target="n38781"/>
<edge source="n22930" target="n38757"/>
<edge source="n22930" target="n38758"/>
<edge source="n22934" target="n36906"/>
<edge source="n22934" target="n36915"/>
<edge source="n22934" target="n36928"/>
<edge source="n22934" target="n36990"/>
<edge source="n22934" target="n37177"/>
<edge source="n22934" target="n37202"/>
<edge source="n22934" target="n38781"/>
<edge source="n22955" target="n37008"/>
<edge source="n22992" target="n37087"/>
<edge source="n23003" target="n37810"/>
<edge source="n23007" target="n37207"/>
<edge source="n23007" target="n38004"/>
<edge source="n23018" target="n36906"/>
<edge source="n23018" target="n37087"/>
<edge source="n23018" target="n37516"/>
<edge source="n23024" target="n37505"/>
<edge source="n23024" target="n37784"/>
<edge source="n23025" target="n37487"/>
<edge source="n23029" target="n36906"/>
<edge source="n23029" target="n36915"/>
<edge source="n23029" target="n37177"/>
<edge source="n23029" target="n37516"/>
<edge source="n23029" target="n38284"/>
<edge source="n23029" target="n38781"/>
<edge source="n23031" target="n37197"/>
<edge source="n23068" target="n37997"/>
<edge source="n23086" target="n37177"/>
<edge source="n23089" target="n37174"/>
<edge source="n23130" target="n38768"/>
<edge source="n23144" target="n37096"/>
<edge source="n23144" target="n37105"/>
<edge source="n23144" target="n37259"/>
<edge source="n23145" target="n37090"/>
<edge source="n23145" target="n37096"/>
<edge source="n23145" target="n37115"/>
<edge source="n23145" target="n38218"/>
<edge source="n23163" target="n38781"/>
<edge source="n23175" target="n37051"/>
<edge source="n23197" target="n36998"/>
<edge source="n23213" target="n37090"/>
<edge source="n23213" target="n37096"/>
<edge source="n23213" target="n37105"/>
<edge source="n23213" target="n37115"/>
<edge source="n23213" target="n38218"/>
<edge source="n23215" target="n38218"/>
<edge source="n23226" target="n38781"/>
<edge source="n23227" target="n36906"/>
<edge source="n23227" target="n36915"/>
<edge source="n23227" target="n36992"/>
<edge source="n23227" target="n36993"/>
<edge source="n23227" target="n37174"/>
<edge source="n23227" target="n37177"/>
<edge source="n23227" target="n37188"/>
<edge source="n23227" target="n37202"/>
<edge source="n23227" target="n37203"/>
<edge source="n23227" target="n37516"/>
<edge source="n23227" target="n38781"/>
<edge source="n23228" target="n36915"/>
<edge source="n23228" target="n37177"/>
<edge source="n23235" target="n37090"/>
<edge source="n23238" target="n37843"/>
<edge source="n23246" target="n38292"/>
<edge source="n23251" target="n37088"/>
<edge source="n23267" target="n37142"/>
<edge source="n23267" target="n37207"/>
<edge source="n23267" target="n37516"/>
<edge source="n23267" target="n37568"/>
<edge source="n23273" target="n37514"/>
<edge source="n23273" target="n37568"/>
<edge source="n23273" target="n37569"/>
<edge source="n23273" target="n38006"/>
<edge source="n23273" target="n38654"/>
<edge source="n23277" target="n37106"/>
<edge source="n23294" target="n36906"/>
<edge source="n23294" target="n36992"/>
<edge source="n23294" target="n37999"/>
<edge source="n23294" target="n38781"/>
<edge source="n23317" target="n36906"/>
<edge source="n23317" target="n37177"/>
<edge source="n23323" target="n37096"/>
<edge source="n23323" target="n37105"/>
<edge source="n23328" target="n36992"/>
<edge source="n23328" target="n36993"/>
<edge source="n23331" target="n37090"/>
<edge source="n23331" target="n37096"/>
<edge source="n23331" target="n37115"/>
<edge source="n23331" target="n38218"/>
<edge source="n23334" target="n37087"/>
<edge source="n23335" target="n37090"/>
<edge source="n23335" target="n37096"/>
<edge source="n23335" target="n37105"/>
<edge source="n23337" target="n37207"/>
<edge source="n23338" target="n37078"/>
<edge source="n23350" target="n37110"/>
<edge source="n23358" target="n36915"/>
<edge source="n23358" target="n37177"/>
<edge source="n23358" target="n38776"/>
<edge source="n23358" target="n38781"/>
<edge source="n23363" target="n37366"/>
<edge source="n23363" target="n37808"/>
<edge source="n23368" target="n36906"/>
<edge source="n23368" target="n36915"/>
<edge source="n23368" target="n36990"/>
<edge source="n23368" target="n36992"/>
<edge source="n23368" target="n36993"/>
<edge source="n23368" target="n37087"/>
<edge source="n23368" target="n37177"/>
<edge source="n23368" target="n37503"/>
<edge source="n23368" target="n38781"/>
<edge source="n23374" target="n37106"/>
<edge source="n23420" target="n37106"/>
<edge source="n23420" target="n37460"/>
<edge source="n23420" target="n38768"/>
<edge source="n23425" target="n36915"/>
<edge source="n23425" target="n36928"/>
<edge source="n23425" target="n36993"/>
<edge source="n23425" target="n37087"/>
<edge source="n23425" target="n37088"/>
<edge source="n23425" target="n37177"/>
<edge source="n23425" target="n37188"/>
<edge source="n23425" target="n37202"/>
<edge source="n23425" target="n37203"/>
<edge source="n23425" target="n37784"/>
<edge source="n23425" target="n38236"/>
<edge source="n23425" target="n38284"/>
<edge source="n23426" target="n36906"/>
<edge source="n23428" target="n37090"/>
<edge source="n23428" target="n37096"/>
<edge source="n23428" target="n37105"/>
<edge source="n23428" target="n37115"/>
<edge source="n23428" target="n37957"/>
<edge source="n23437" target="n37105"/>
<edge source="n23475" target="n37188"/>
<edge source="n23493" target="n38759"/>
<edge source="n23510" target="n37957"/>
<edge source="n23510" target="n38218"/>
<edge source="n23521" target="n37105"/>
<edge source="n23525" target="n37078"/>
<edge source="n23525" target="n37514"/>
<edge source="n23532" target="n37207"/>
<edge source="n23549" target="n37460"/>
<edge source="n23552" target="n37514"/>
<edge source="n23568" target="n38474"/>
<edge source="n23581" target="n37496"/>
<edge source="n23625" target="n36928"/>
<edge source="n23656" target="n37188"/>
<edge source="n23690" target="n37115"/>
<edge source="n23696" target="n37188"/>
<edge source="n23708" target="n36915"/>
<edge source="n23708" target="n36993"/>
<edge source="n23708" target="n37784"/>
<edge source="n23708" target="n38781"/>
<edge source="n23709" target="n37008"/>
<edge source="n23709" target="n37207"/>
<edge source="n23727" target="n37008"/>
<edge source="n23736" target="n37090"/>
<edge source="n23736" target="n37105"/>
<edge source="n23744" target="n37008"/>
<edge source="n23744" target="n37165"/>
<edge source="n23744" target="n37166"/>
<edge source="n23744" target="n37207"/>
<edge source="n23744" target="n37517"/>
<edge source="n23747" target="n37088"/>
<edge source="n23747" target="n37105"/>
<edge source="n23750" target="n37087"/>
<edge source="n23755" target="n36906"/>
<edge source="n23755" target="n36928"/>
<edge source="n23755" target="n36990"/>
<edge source="n23755" target="n36993"/>
<edge source="n23755" target="n37087"/>
<edge source="n23755" target="n37202"/>
<edge source="n23755" target="n37203"/>
<edge source="n23755" target="n38284"/>
<edge source="n23755" target="n38781"/>
<edge source="n23761" target="n37096"/>
<edge source="n23763" target="n37177"/>
<edge source="n23767" target="n36906"/>
<edge source="n23767" target="n37177"/>
<edge source="n23796" target="n37177"/>
<edge source="n23812" target="n38736"/>
<edge source="n23862" target="n36993"/>
<edge source="n23862" target="n37516"/>
<edge source="n23864" target="n36906"/>
<edge source="n23864" target="n36915"/>
<edge source="n23864" target="n36992"/>
<edge source="n23864" target="n36993"/>
<edge source="n23864" target="n37516"/>
<edge source="n23864" target="n38781"/>
<edge source="n23867" target="n37177"/>
<edge source="n23912" target="n37503"/>
<edge source="n23912" target="n37784"/>
<edge source="n23931" target="n37516"/>
<edge source="n23931" target="n38284"/>
<edge source="n23935" target="n36906"/>
<edge source="n23935" target="n36993"/>
<edge source="n23935" target="n37177"/>
<edge source="n23935" target="n37516"/>
<edge source="n23935" target="n38781"/>
<edge source="n23949" target="n38195"/>
<edge source="n23960" target="n37105"/>
<edge source="n23971" target="n37505"/>
<edge source="n23982" target="n37008"/>
<edge source="n23982" target="n37165"/>
<edge source="n23982" target="n38413"/>
<edge source="n24005" target="n37087"/>
<edge source="n24005" target="n37177"/>
<edge source="n24005" target="n37568"/>
<edge source="n24005" target="n38781"/>
<edge source="n24007" target="n36993"/>
<edge source="n24007" target="n38284"/>
<edge source="n24023" target="n36906"/>
<edge source="n24023" target="n36928"/>
<edge source="n24023" target="n36990"/>
<edge source="n24023" target="n37087"/>
<edge source="n24023" target="n37177"/>
<edge source="n24023" target="n37188"/>
<edge source="n24034" target="n36993"/>
<edge source="n24069" target="n37008"/>
<edge source="n24069" target="n37165"/>
<edge source="n24069" target="n37517"/>
<edge source="n24069" target="n37569"/>
<edge source="n24069" target="n38781"/>
<edge source="n24095" target="n37165"/>
<edge source="n24095" target="n37207"/>
<edge source="n24095" target="n37637"/>
<edge source="n24099" target="n36906"/>
<edge source="n24099" target="n36915"/>
<edge source="n24099" target="n36993"/>
<edge source="n24099" target="n37087"/>
<edge source="n24099" target="n37203"/>
<edge source="n24103" target="n36906"/>
<edge source="n24103" target="n36915"/>
<edge source="n24103" target="n36993"/>
<edge source="n24103" target="n37142"/>
<edge source="n24103" target="n37514"/>
<edge source="n24103" target="n37516"/>
<edge source="n24103" target="n37568"/>
<edge source="n24103" target="n38781"/>
<edge source="n24106" target="n36906"/>
<edge source="n24106" target="n36915"/>
<edge source="n24106" target="n37177"/>
<edge source="n24106" target="n38781"/>
<edge source="n24126" target="n37105"/>
<edge source="n24128" target="n36915"/>
<edge source="n24128" target="n36990"/>
<edge source="n24128" target="n36993"/>
<edge source="n24128" target="n38781"/>
<edge source="n24134" target="n37188"/>
<edge source="n24175" target="n36906"/>
<edge source="n24175" target="n36915"/>
<edge source="n24175" target="n36928"/>
<edge source="n24175" target="n36990"/>
<edge source="n24175" target="n37087"/>
<edge source="n24175" target="n37088"/>
<edge source="n24175" target="n37177"/>
<edge source="n24175" target="n37188"/>
<edge source="n24175" target="n37203"/>
<edge source="n24175" target="n37516"/>
<edge source="n24175" target="n38236"/>
<edge source="n24175" target="n38781"/>
<edge source="n24185" target="n37087"/>
<edge source="n24185" target="n37957"/>
<edge source="n24193" target="n37106"/>
<edge source="n24198" target="n36906"/>
<edge source="n24198" target="n37177"/>
<edge source="n24208" target="n36906"/>
<edge source="n24235" target="n37237"/>
<edge source="n24237" target="n36990"/>
<edge source="n24238" target="n37502"/>
<edge source="n24255" target="n38781"/>
<edge source="n24265" target="n36980"/>
<edge source="n24265" target="n37080"/>
<edge source="n24265" target="n37081"/>
<edge source="n25779" target="n36906"/>
<edge source="n25779" target="n36915"/>
<edge source="n25779" target="n37260"/>
<edge source="n25779" target="n37516"/>
<edge source="n25779" target="n38776"/>
<edge source="n25779" target="n38781"/>
<edge source="n25797" target="n36906"/>
<edge source="n25807" target="n38113"/>
<edge source="n25824" target="n37260"/>
<edge source="n25828" target="n36906"/>
<edge source="n25828" target="n36973"/>
<edge source="n25828" target="n37078"/>
<edge source="n25828" target="n37165"/>
<edge source="n25828" target="n37166"/>
<edge source="n25828" target="n37167"/>
<edge source="n25828" target="n37514"/>
<edge source="n25828" target="n37517"/>
<edge source="n25828" target="n37569"/>
<edge source="n25828" target="n38654"/>
<edge source="n25829" target="n37567"/>
<edge source="n25829" target="n38654"/>
<edge source="n25831" target="n36993"/>
<edge source="n25835" target="n36906"/>
<edge source="n25835" target="n36915"/>
<edge source="n25835" target="n36992"/>
<edge source="n25835" target="n36993"/>
<edge source="n25835" target="n37088"/>
<edge source="n25835" target="n37177"/>
<edge source="n25835" target="n37516"/>
<edge source="n25835" target="n38236"/>
<edge source="n25835" target="n38781"/>
<edge source="n25839" target="n37087"/>
<edge source="n25848" target="n36906"/>
<edge source="n25848" target="n36915"/>
<edge source="n25855" target="n36906"/>
<edge source="n25855" target="n36928"/>
<edge source="n25855" target="n36993"/>
<edge source="n25855" target="n37177"/>
<edge source="n25855" target="n38776"/>
<edge source="n25855" target="n38781"/>
<edge source="n25873" target="n36915"/>
<edge source="n25873" target="n38781"/>
<edge source="n25874" target="n36906"/>
<edge source="n25874" target="n36915"/>
<edge source="n25874" target="n37992"/>
<edge source="n26910" target="n38004"/>
<edge source="n27545" target="n38429"/>
<edge source="n27781" target="n37231"/>
<edge source="n27797" target="n36915"/>
<edge source="n27800" target="n36906"/>
<edge source="n27800" target="n36915"/>
<edge source="n27800" target="n36993"/>
<edge source="n27800" target="n37516"/>
<edge source="n27800" target="n38781"/>
<edge source="n27801" target="n37087"/>
<edge source="n27801" target="n37188"/>
<edge source="n27805" target="n36915"/>
<edge source="n27805" target="n36928"/>
<edge source="n27805" target="n37177"/>
<edge source="n27805" target="n38776"/>
<edge source="n27805" target="n38781"/>
<edge source="n27809" target="n36906"/>
<edge source="n27809" target="n37152"/>
<edge source="n27809" target="n37177"/>
<edge source="n27809" target="n37999"/>
<edge source="n27809" target="n38776"/>
<edge source="n27809" target="n38781"/>
<edge source="n27811" target="n37754"/>
<edge source="n27811" target="n37755"/>
<edge source="n27811" target="n37756"/>
<edge source="n27813" target="n36906"/>
<edge source="n27813" target="n37568"/>
<edge source="n27813" target="n37649"/>
<edge source="n27816" target="n37088"/>
<edge source="n27993" target="n36905"/>
<edge source="n28244" target="n37153"/>
<edge source="n28248" target="n37391"/>
<edge source="n28262" target="n37106"/>
<edge source="n28374" target="n37575"/>
<edge source="n28454" target="n37105"/>
<edge source="n28484" target="n37538"/>
<edge source="n28674" target="n37207"/>
<edge source="n29011" target="n37516"/>
<edge source="n29014" target="n36906"/>
<edge source="n29014" target="n36915"/>
<edge source="n29014" target="n36992"/>
<edge source="n29014" target="n36993"/>
<edge source="n29014" target="n37087"/>
<edge source="n29014" target="n37088"/>
<edge source="n29014" target="n37105"/>
<edge source="n29014" target="n37177"/>
<edge source="n29014" target="n37203"/>
<edge source="n29014" target="n37516"/>
<edge source="n29014" target="n37784"/>
<edge source="n29014" target="n38236"/>
<edge source="n29014" target="n38781"/>
<edge source="n29152" target="n37069"/>
<edge source="n29152" target="n37575"/>
<edge source="n29158" target="n37088"/>
<edge source="n29158" target="n37105"/>
<edge source="n29171" target="n37843"/>
<edge source="n29180" target="n37152"/>
<edge source="n29193" target="n37754"/>
<edge source="n29198" target="n37754"/>
<edge source="n29203" target="n36906"/>
<edge source="n29203" target="n37088"/>
<edge source="n29203" target="n37177"/>
<edge source="n29203" target="n38781"/>
<edge source="n29247" target="n37105"/>
<edge source="n29248" target="n36973"/>
<edge source="n29259" target="n36906"/>
<edge source="n29259" target="n36915"/>
<edge source="n29259" target="n36928"/>
<edge source="n29259" target="n36990"/>
<edge source="n29259" target="n37087"/>
<edge source="n29259" target="n37177"/>
<edge source="n29259" target="n37188"/>
<edge source="n29259" target="n38781"/>
<edge source="n29261" target="n36906"/>
<edge source="n29261" target="n36990"/>
<edge source="n29261" target="n36992"/>
<edge source="n29261" target="n36993"/>
<edge source="n29261" target="n37089"/>
<edge source="n29261" target="n37177"/>
<edge source="n29261" target="n37516"/>
<edge source="n29261" target="n38781"/>
<edge source="n29264" target="n37088"/>
<edge source="n29264" target="n37096"/>
<edge source="n29264" target="n37105"/>
<edge source="n29264" target="n37115"/>
<edge source="n29274" target="n36991"/>
<edge source="n29288" target="n37047"/>
<edge source="n29292" target="n36906"/>
<edge source="n29292" target="n36915"/>
<edge source="n29292" target="n36928"/>
<edge source="n29292" target="n37177"/>
<edge source="n29292" target="n38781"/>
<edge source="n29304" target="n38414"/>
<edge source="n29306" target="n36906"/>
<edge source="n29313" target="n37217"/>
<edge source="n29314" target="n37087"/>
<edge source="n29314" target="n37105"/>
<edge source="n29314" target="n37177"/>
<edge source="n29314" target="n37503"/>
<edge source="n29314" target="n37505"/>
<edge source="n29314" target="n37784"/>
<edge source="n29314" target="n38236"/>
<edge source="n29319" target="n36990"/>
<edge source="n29319" target="n37087"/>
<edge source="n29319" target="n37088"/>
<edge source="n29319" target="n37188"/>
<edge source="n29319" target="n38236"/>
<edge source="n29319" target="n38781"/>
<edge source="n29321" target="n37157"/>
<edge source="n29322" target="n37090"/>
<edge source="n29322" target="n37096"/>
<edge source="n29322" target="n37105"/>
<edge source="n29322" target="n37115"/>
<edge source="n29322" target="n37957"/>
<edge source="n29324" target="n38236"/>
<edge source="n29326" target="n38284"/>
<edge source="n29328" target="n37177"/>
<edge source="n29333" target="n37177"/>
<edge source="n29346" target="n37207"/>
<edge source="n29364" target="n37090"/>
<edge source="n29364" target="n37096"/>
<edge source="n29364" target="n37105"/>
<edge source="n29364" target="n37115"/>
<edge source="n29364" target="n37210"/>
<edge source="n29364" target="n37957"/>
<edge source="n29367" target="n36906"/>
<edge source="n29367" target="n36915"/>
<edge source="n29367" target="n36990"/>
<edge source="n29367" target="n36993"/>
<edge source="n29367" target="n37152"/>
<edge source="n29367" target="n37177"/>
<edge source="n29367" target="n38399"/>
<edge source="n29367" target="n38781"/>
<edge source="n29376" target="n37115"/>
<edge source="n29410" target="n37090"/>
<edge source="n29410" target="n37096"/>
<edge source="n29410" target="n37105"/>
<edge source="n29410" target="n37115"/>
<edge source="n29419" target="n37177"/>
<edge source="n29429" target="n37126"/>
<edge source="n29454" target="n36906"/>
<edge source="n29454" target="n37394"/>
<edge source="n29454" target="n38781"/>
<edge source="n29455" target="n37087"/>
<edge source="n29455" target="n37105"/>
<edge source="n29455" target="n37202"/>
<edge source="n29455" target="n37203"/>
<edge source="n29455" target="n37505"/>
<edge source="n29455" target="n37516"/>
<edge source="n29455" target="n38236"/>
<edge source="n29458" target="n37188"/>
<edge source="n29459" target="n37207"/>
<edge source="n29498" target="n37567"/>
<edge source="n29498" target="n38743"/>
<edge source="n29514" target="n36906"/>
<edge source="n29514" target="n36915"/>
<edge source="n29514" target="n36993"/>
<edge source="n29514" target="n37177"/>
<edge source="n29514" target="n38781"/>
<edge source="n29516" target="n38218"/>
<edge source="n29525" target="n37096"/>
<edge source="n29525" target="n37105"/>
<edge source="n29525" target="n37957"/>
<edge source="n29527" target="n36993"/>
<edge source="n29527" target="n37087"/>
<edge source="n29527" target="n37088"/>
<edge source="n29531" target="n36906"/>
<edge source="n29531" target="n36915"/>
<edge source="n29531" target="n36992"/>
<edge source="n29531" target="n36993"/>
<edge source="n29531" target="n37177"/>
<edge source="n29531" target="n37391"/>
<edge source="n29531" target="n38781"/>
<edge source="n29532" target="n36906"/>
<edge source="n29532" target="n36993"/>
<edge source="n29532" target="n38781"/>
<edge source="n29533" target="n36906"/>
<edge source="n29533" target="n36928"/>
<edge source="n29533" target="n36990"/>
<edge source="n29533" target="n36992"/>
<edge source="n29533" target="n36993"/>
<edge source="n29533" target="n37088"/>
<edge source="n29533" target="n37177"/>
<edge source="n29533" target="n37202"/>
<edge source="n29533" target="n37203"/>
<edge source="n29533" target="n38781"/>
<edge source="n29534" target="n36906"/>
<edge source="n29534" target="n36915"/>
<edge source="n29534" target="n36928"/>
<edge source="n29534" target="n36990"/>
<edge source="n29534" target="n37087"/>
<edge source="n29534" target="n37174"/>
<edge source="n29534" target="n37177"/>
<edge source="n29534" target="n37188"/>
<edge source="n29534" target="n37202"/>
<edge source="n29534" target="n37397"/>
<edge source="n29534" target="n37501"/>
<edge source="n29534" target="n37514"/>
<edge source="n29534" target="n37516"/>
<edge source="n29534" target="n37568"/>
<edge source="n29534" target="n38292"/>
<edge source="n29534" target="n38781"/>
<edge source="n29535" target="n37087"/>
<edge source="n29535" target="n37188"/>
<edge source="n29535" target="n37852"/>
<edge source="n29536" target="n36906"/>
<edge source="n29536" target="n36928"/>
<edge source="n29536" target="n37087"/>
<edge source="n29536" target="n37152"/>
<edge source="n29536" target="n37177"/>
<edge source="n29536" target="n37188"/>
<edge source="n29536" target="n37243"/>
<edge source="n29536" target="n37516"/>
<edge source="n29536" target="n38781"/>
<edge source="n29537" target="n37177"/>
<edge source="n29538" target="n36906"/>
<edge source="n29538" target="n38781"/>
<edge source="n29540" target="n36990"/>
<edge source="n29555" target="n37106"/>
<edge source="n29561" target="n38004"/>
<edge source="n29575" target="n37207"/>
<edge source="n29613" target="n36906"/>
<edge source="n29613" target="n36915"/>
<edge source="n29613" target="n36993"/>
<edge source="n29613" target="n37142"/>
<edge source="n29613" target="n38781"/>
<edge source="n29656" target="n37178"/>
<edge source="n29676" target="n37105"/>
<edge source="n29698" target="n37105"/>
<edge source="n29699" target="n36990"/>
<edge source="n29699" target="n37105"/>
<edge source="n29699" target="n37188"/>
<edge source="n29700" target="n37090"/>
<edge source="n29700" target="n37096"/>
<edge source="n29700" target="n37115"/>
<edge source="n29700" target="n38218"/>
<edge source="n29703" target="n38413"/>
<edge source="n29711" target="n37087"/>
<edge source="n29718" target="n36906"/>
<edge source="n29718" target="n36993"/>
<edge source="n29726" target="n37244"/>
<edge source="n29730" target="n37105"/>
<edge source="n29749" target="n37177"/>
<edge source="n29767" target="n36993"/>
<edge source="n29828" target="n36906"/>
<edge source="n29828" target="n36915"/>
<edge source="n29828" target="n36992"/>
<edge source="n29828" target="n36993"/>
<edge source="n29828" target="n37177"/>
<edge source="n29828" target="n38781"/>
<edge source="n29831" target="n37207"/>
<edge source="n29833" target="n37105"/>
<edge source="n29841" target="n37637"/>
<edge source="n29843" target="n36993"/>
<edge source="n29843" target="n38779"/>
<edge source="n29920" target="n36906"/>
<edge source="n29920" target="n36915"/>
<edge source="n29920" target="n36990"/>
<edge source="n29920" target="n37105"/>
<edge source="n29920" target="n37177"/>
<edge source="n29920" target="n38781"/>
<edge source="n29951" target="n36993"/>
<edge source="n29951" target="n37177"/>
<edge source="n29951" target="n38236"/>
<edge source="n29956" target="n38779"/>
<edge source="n29973" target="n37105"/>
<edge source="n29974" target="n37090"/>
<edge source="n29974" target="n37096"/>
<edge source="n29974" target="n37105"/>
<edge source="n29974" target="n37115"/>
<edge source="n29974" target="n37957"/>
<edge source="n29976" target="n37090"/>
<edge source="n29976" target="n37096"/>
<edge source="n29976" target="n37115"/>
<edge source="n29978" target="n37188"/>
<edge source="n29994" target="n38779"/>
<edge source="n29994" target="n38781"/>
<edge source="n30001" target="n37034"/>
<edge source="n30007" target="n37514"/>
<edge source="n30007" target="n37517"/>
<edge source="n30007" target="n37637"/>
<edge source="n30011" target="n37207"/>
<edge source="n30013" target="n37087"/>
<edge source="n30013" target="n38284"/>
<edge source="n30016" target="n37517"/>
<edge source="n30016" target="n37567"/>
<edge source="n30016" target="n38654"/>
<edge source="n30021" target="n37087"/>
<edge source="n30021" target="n38284"/>
<edge source="n30022" target="n37106"/>
<edge source="n30022" target="n38765"/>
<edge source="n30022" target="n38768"/>
<edge source="n30025" target="n38759"/>
<edge source="n30030" target="n37177"/>
<edge source="n30030" target="n38776"/>
<edge source="n30031" target="n37575"/>
<edge source="n30034" target="n36906"/>
<edge source="n30034" target="n36915"/>
<edge source="n30034" target="n37087"/>
<edge source="n30034" target="n37105"/>
<edge source="n30034" target="n37516"/>
<edge source="n30034" target="n38781"/>
<edge source="n30038" target="n36915"/>
<edge source="n30038" target="n37087"/>
<edge source="n30038" target="n37516"/>
<edge source="n30038" target="n37568"/>
<edge source="n30038" target="n38236"/>
<edge source="n30045" target="n38004"/>
<edge source="n30125" target="n37784"/>
<edge source="n30131" target="n37090"/>
<edge source="n30131" target="n37096"/>
<edge source="n30131" target="n37105"/>
<edge source="n30131" target="n37115"/>
<edge source="n30131" target="n37957"/>
<edge source="n30139" target="n37482"/>
<edge source="n30140" target="n37090"/>
<edge source="n30140" target="n37096"/>
<edge source="n30140" target="n37105"/>
<edge source="n30140" target="n37115"/>
<edge source="n30167" target="n37096"/>
<edge source="n30167" target="n37115"/>
<edge source="n30168" target="n37090"/>
<edge source="n30168" target="n37096"/>
<edge source="n30168" target="n37105"/>
<edge source="n30168" target="n37115"/>
<edge source="n30168" target="n37957"/>
<edge source="n30169" target="n36906"/>
<edge source="n30169" target="n37087"/>
<edge source="n30169" target="n37105"/>
<edge source="n30169" target="n38236"/>
<edge source="n30169" target="n38284"/>
<edge source="n30171" target="n37096"/>
<edge source="n30171" target="n37105"/>
<edge source="n30171" target="n37115"/>
<edge source="n30172" target="n37090"/>
<edge source="n30172" target="n37096"/>
<edge source="n30172" target="n37105"/>
<edge source="n30172" target="n37115"/>
<edge source="n30172" target="n37957"/>
<edge source="n30172" target="n38667"/>
<edge source="n30174" target="n37090"/>
<edge source="n30174" target="n37096"/>
<edge source="n30174" target="n37105"/>
<edge source="n30174" target="n37115"/>
<edge source="n30174" target="n38218"/>
<edge source="n30175" target="n37090"/>
<edge source="n30175" target="n37096"/>
<edge source="n30175" target="n37115"/>
<edge source="n30175" target="n37252"/>
<edge source="n30175" target="n38218"/>
<edge source="n30190" target="n37096"/>
<edge source="n30194" target="n38750"/>
<edge source="n30209" target="n37090"/>
<edge source="n30209" target="n37115"/>
<edge source="n30209" target="n38218"/>
<edge source="n30213" target="n36915"/>
<edge source="n30215" target="n38781"/>
<edge source="n30223" target="n37244"/>
<edge source="n30224" target="n37178"/>
<edge source="n30228" target="n36906"/>
<edge source="n30228" target="n36992"/>
<edge source="n30228" target="n36993"/>
<edge source="n30228" target="n37088"/>
<edge source="n30237" target="n36906"/>
<edge source="n30237" target="n36915"/>
<edge source="n30237" target="n36990"/>
<edge source="n30237" target="n36992"/>
<edge source="n30237" target="n36993"/>
<edge source="n30237" target="n37087"/>
<edge source="n30237" target="n37174"/>
<edge source="n30237" target="n37203"/>
<edge source="n30237" target="n37516"/>
<edge source="n30237" target="n37569"/>
<edge source="n30237" target="n38781"/>
<edge source="n30244" target="n37244"/>
<edge source="n30253" target="n37166"/>
<edge source="n30253" target="n38413"/>
<edge source="n30261" target="n36915"/>
<edge source="n30287" target="n37207"/>
<edge source="n30308" target="n37992"/>
<edge source="n30308" target="n38781"/>
<edge source="n30327" target="n36915"/>
<edge source="n30327" target="n36928"/>
<edge source="n30327" target="n37177"/>
<edge source="n30327" target="n38781"/>
<edge source="n30401" target="n37177"/>
<edge source="n30401" target="n38781"/>
<edge source="n30455" target="n37808"/>
<edge source="n30472" target="n36915"/>
<edge source="n30477" target="n37087"/>
<edge source="n30492" target="n37368"/>
<edge source="n30492" target="n37571"/>
<edge source="n30495" target="n37008"/>
<edge source="n30495" target="n37165"/>
<edge source="n30495" target="n37637"/>
<edge source="n30559" target="n36915"/>
<edge source="n30559" target="n37203"/>
<edge source="n30561" target="n37106"/>
<edge source="n30569" target="n37188"/>
<edge source="n30583" target="n36906"/>
<edge source="n30583" target="n36992"/>
<edge source="n30583" target="n36993"/>
<edge source="n30583" target="n38781"/>
<edge source="n30605" target="n36915"/>
<edge source="n30605" target="n36993"/>
<edge source="n30605" target="n37177"/>
<edge source="n30605" target="n38781"/>
<edge source="n30608" target="n36906"/>
<edge source="n30608" target="n36915"/>
<edge source="n30608" target="n36928"/>
<edge source="n30608" target="n37177"/>
<edge source="n30608" target="n37202"/>
<edge source="n30608" target="n38781"/>
<edge source="n30610" target="n37198"/>
<edge source="n30615" target="n37090"/>
<edge source="n30615" target="n37096"/>
<edge source="n30615" target="n37115"/>
<edge source="n30634" target="n37088"/>
<edge source="n30638" target="n36915"/>
<edge source="n30638" target="n37202"/>
<edge source="n30653" target="n37087"/>
<edge source="n30653" target="n37188"/>
<edge source="n30660" target="n37096"/>
<edge source="n30660" target="n37105"/>
<edge source="n30664" target="n38413"/>
<edge source="n30666" target="n37096"/>
<edge source="n30666" target="n37105"/>
<edge source="n30666" target="n37957"/>
<edge source="n30668" target="n37105"/>
<edge source="n30675" target="n36906"/>
<edge source="n30675" target="n36990"/>
<edge source="n30675" target="n37202"/>
<edge source="n30679" target="n36993"/>
<edge source="n30679" target="n37087"/>
<edge source="n30680" target="n38654"/>
<edge source="n30682" target="n37177"/>
<edge source="n30683" target="n36905"/>
<edge source="n30707" target="n36906"/>
<edge source="n30707" target="n36915"/>
<edge source="n30707" target="n36990"/>
<edge source="n30707" target="n36993"/>
<edge source="n30707" target="n37177"/>
<edge source="n30707" target="n37202"/>
<edge source="n30707" target="n37240"/>
<edge source="n30707" target="n37391"/>
<edge source="n30707" target="n38781"/>
<edge source="n30713" target="n37244"/>
<edge source="n30771" target="n36906"/>
<edge source="n30771" target="n36990"/>
<edge source="n30771" target="n37091"/>
<edge source="n30771" target="n37142"/>
<edge source="n30771" target="n37172"/>
<edge source="n30771" target="n37516"/>
<edge source="n30771" target="n37616"/>
<edge source="n30771" target="n38779"/>
<edge source="n30771" target="n38781"/>
<edge source="n30773" target="n36906"/>
<edge source="n30773" target="n36993"/>
<edge source="n30773" target="n37177"/>
<edge source="n30773" target="n38284"/>
<edge source="n30773" target="n38781"/>
<edge source="n30774" target="n36915"/>
<edge source="n30774" target="n37087"/>
<edge source="n30801" target="n36906"/>
<edge source="n30801" target="n37089"/>
<edge source="n30801" target="n37143"/>
<edge source="n30811" target="n37754"/>
<edge source="n30820" target="n38781"/>
<edge source="n30838" target="n37115"/>
<edge source="n30839" target="n38292"/>
<edge source="n30846" target="n37177"/>
<edge source="n30854" target="n37078"/>
<edge source="n30854" target="n37514"/>
<edge source="n30854" target="n37516"/>
<edge source="n30854" target="n37568"/>
<edge source="n30872" target="n37087"/>
<edge source="n30872" target="n37503"/>
<edge source="n30872" target="n38399"/>
<edge source="n30874" target="n36906"/>
<edge source="n30874" target="n37516"/>
<edge source="n30874" target="n38781"/>
<edge source="n30881" target="n38757"/>
<edge source="n30895" target="n37177"/>
<edge source="n30895" target="n38781"/>
<edge source="n31413" target="n37087"/>
<edge source="n31415" target="n37087"/>
<edge source="n31417" target="n37754"/>
<edge source="n31417" target="n37755"/>
<edge source="n31432" target="n36928"/>
<edge source="n31455" target="n37090"/>
<edge source="n31455" target="n37096"/>
<edge source="n31455" target="n37115"/>
<edge source="n31455" target="n38218"/>
<edge source="n31484" target="n36906"/>
<edge source="n31484" target="n36915"/>
<edge source="n31484" target="n36993"/>
<edge source="n31484" target="n37177"/>
<edge source="n31484" target="n37516"/>
<edge source="n31484" target="n37649"/>
<edge source="n31484" target="n38284"/>
<edge source="n31484" target="n38781"/>
<edge source="n31506" target="n37087"/>
<edge source="n31506" target="n37177"/>
<edge source="n31506" target="n37366"/>
<edge source="n31506" target="n38284"/>
<edge source="n31508" target="n38781"/>
<edge source="n31516" target="n37008"/>
<edge source="n31516" target="n37165"/>
<edge source="n31516" target="n37166"/>
<edge source="n31516" target="n37167"/>
<edge source="n31516" target="n37517"/>
<edge source="n31516" target="n37567"/>
<edge source="n31516" target="n37637"/>
<edge source="n31516" target="n38004"/>
<edge source="n31516" target="n38654"/>
<edge source="n31527" target="n37082"/>
<edge source="n31527" target="n37177"/>
<edge source="n31540" target="n37188"/>
<edge source="n31553" target="n36928"/>
<edge source="n31553" target="n36990"/>
<edge source="n31554" target="n36915"/>
<edge source="n31554" target="n38781"/>
<edge source="n31556" target="n36906"/>
<edge source="n31556" target="n36915"/>
<edge source="n31556" target="n37152"/>
<edge source="n31556" target="n37177"/>
<edge source="n31556" target="n38781"/>
<edge source="n31560" target="n37090"/>
<edge source="n31560" target="n37096"/>
<edge source="n31560" target="n37105"/>
<edge source="n31560" target="n37115"/>
<edge source="n31574" target="n37087"/>
<edge source="n31574" target="n38284"/>
<edge source="n31589" target="n37188"/>
<edge source="n31608" target="n38004"/>
<edge source="n31609" target="n36906"/>
<edge source="n31609" target="n36990"/>
<edge source="n31609" target="n37177"/>
<edge source="n31609" target="n37394"/>
<edge source="n31609" target="n38781"/>
<edge source="n31610" target="n36906"/>
<edge source="n31610" target="n37176"/>
<edge source="n31624" target="n37207"/>
<edge source="n31659" target="n37244"/>
<edge source="n31669" target="n37637"/>
<edge source="n31673" target="n37516"/>
<edge source="n31711" target="n37754"/>
<edge source="n31723" target="n38414"/>
<edge source="n31725" target="n36906"/>
<edge source="n31725" target="n37177"/>
<edge source="n31725" target="n38781"/>
<edge source="n31726" target="n38218"/>
<edge source="n31727" target="n37096"/>
<edge source="n31727" target="n37105"/>
<edge source="n31746" target="n37193"/>
<edge source="n31756" target="n37090"/>
<edge source="n31756" target="n37096"/>
<edge source="n31756" target="n37105"/>
<edge source="n31756" target="n37115"/>
<edge source="n31756" target="n38218"/>
<edge source="n31758" target="n36990"/>
<edge source="n31759" target="n37105"/>
<edge source="n31763" target="n37090"/>
<edge source="n31763" target="n37096"/>
<edge source="n31763" target="n37105"/>
<edge source="n31763" target="n37115"/>
<edge source="n31763" target="n37503"/>
<edge source="n31763" target="n37957"/>
<edge source="n31764" target="n36906"/>
<edge source="n31764" target="n36915"/>
<edge source="n31764" target="n36990"/>
<edge source="n31764" target="n37177"/>
<edge source="n31764" target="n38781"/>
<edge source="n31765" target="n37008"/>
<edge source="n31765" target="n37078"/>
<edge source="n31765" target="n37165"/>
<edge source="n31765" target="n37166"/>
<edge source="n31765" target="n37167"/>
<edge source="n31765" target="n37207"/>
<edge source="n31765" target="n37391"/>
<edge source="n31765" target="n37487"/>
<edge source="n31765" target="n37517"/>
<edge source="n31765" target="n37567"/>
<edge source="n31765" target="n37568"/>
<edge source="n31765" target="n37637"/>
<edge source="n31765" target="n37649"/>
<edge source="n31765" target="n38654"/>
<edge source="n31794" target="n37087"/>
<edge source="n31794" target="n37649"/>
<edge source="n31795" target="n36906"/>
<edge source="n31795" target="n37087"/>
<edge source="n31795" target="n37177"/>
<edge source="n31795" target="n38781"/>
<edge source="n31810" target="n37087"/>
<edge source="n31810" target="n38349"/>
<edge source="n31840" target="n37754"/>
<edge source="n31849" target="n36906"/>
<edge source="n31859" target="n37754"/>
<edge source="n31859" target="n37755"/>
<edge source="n31859" target="n37756"/>
<edge source="n31868" target="n36906"/>
<edge source="n31868" target="n37087"/>
<edge source="n31868" target="n37177"/>
<edge source="n31868" target="n38284"/>
<edge source="n31897" target="n37516"/>
<edge source="n31897" target="n37567"/>
<edge source="n31897" target="n38743"/>
<edge source="n31914" target="n36906"/>
<edge source="n31914" target="n36915"/>
<edge source="n31914" target="n36993"/>
<edge source="n31945" target="n36990"/>
<edge source="n31945" target="n37177"/>
<edge source="n31945" target="n37514"/>
<edge source="n31945" target="n38781"/>
<edge source="n31958" target="n37188"/>
<edge source="n31958" target="n37202"/>
<edge source="n31960" target="n37105"/>
<edge source="n32011" target="n37207"/>
<edge source="n32011" target="n38743"/>
<edge source="n32018" target="n36993"/>
<edge source="n32018" target="n37516"/>
<edge source="n32022" target="n36906"/>
<edge source="n32022" target="n36990"/>
<edge source="n32022" target="n37087"/>
<edge source="n32022" target="n38284"/>
<edge source="n32022" target="n38781"/>
<edge source="n32025" target="n36990"/>
<edge source="n32025" target="n37087"/>
<edge source="n32028" target="n38644"/>
<edge source="n32035" target="n36915"/>
<edge source="n32035" target="n36993"/>
<edge source="n32044" target="n36906"/>
<edge source="n32044" target="n36915"/>
<edge source="n32044" target="n36993"/>
<edge source="n32044" target="n37516"/>
<edge source="n32044" target="n38781"/>
<edge source="n32045" target="n36906"/>
<edge source="n32045" target="n36990"/>
<edge source="n32045" target="n37082"/>
<edge source="n32045" target="n37152"/>
<edge source="n32045" target="n38399"/>
<edge source="n32045" target="n38781"/>
<edge source="n32060" target="n37105"/>
<edge source="n32077" target="n36906"/>
<edge source="n32077" target="n36915"/>
<edge source="n32077" target="n36990"/>
<edge source="n32077" target="n36992"/>
<edge source="n32077" target="n36993"/>
<edge source="n32077" target="n37177"/>
<edge source="n32077" target="n37203"/>
<edge source="n32077" target="n37516"/>
<edge source="n32077" target="n38781"/>
<edge source="n32079" target="n37096"/>
<edge source="n32079" target="n37115"/>
<edge source="n32082" target="n37096"/>
<edge source="n32082" target="n37105"/>
<edge source="n32115" target="n38758"/>
<edge source="n32123" target="n36915"/>
<edge source="n32151" target="n36990"/>
<edge source="n32155" target="n36906"/>
<edge source="n32155" target="n36915"/>
<edge source="n32155" target="n36990"/>
<edge source="n32155" target="n36993"/>
<edge source="n32155" target="n37087"/>
<edge source="n32155" target="n37177"/>
<edge source="n32155" target="n37616"/>
<edge source="n32155" target="n38781"/>
<edge source="n32177" target="n37483"/>
<edge source="n32182" target="n37087"/>
<edge source="n32196" target="n37207"/>
<edge source="n32198" target="n37152"/>
<edge source="n32207" target="n37997"/>
<edge source="n32255" target="n36915"/>
<edge source="n32255" target="n37177"/>
<edge source="n32324" target="n36906"/>
<edge source="n32324" target="n36915"/>
<edge source="n32324" target="n38781"/>
<edge source="n32325" target="n36915"/>
<edge source="n32325" target="n37087"/>
<edge source="n32325" target="n37105"/>
<edge source="n32328" target="n36906"/>
<edge source="n32328" target="n37088"/>
<edge source="n32328" target="n37516"/>
<edge source="n32335" target="n36906"/>
<edge source="n32342" target="n36915"/>
<edge source="n32342" target="n37091"/>
<edge source="n32342" target="n37514"/>
<edge source="n32342" target="n38781"/>
<edge source="n32350" target="n37516"/>
<edge source="n32358" target="n36906"/>
<edge source="n32358" target="n36915"/>
<edge source="n32358" target="n37177"/>
<edge source="n32358" target="n37505"/>
<edge source="n32358" target="n37516"/>
<edge source="n32358" target="n38781"/>
<edge source="n32362" target="n37197"/>
<edge source="n32362" target="n38004"/>
<edge source="n32380" target="n36906"/>
<edge source="n32380" target="n36915"/>
<edge source="n32380" target="n36990"/>
<edge source="n32380" target="n37177"/>
<edge source="n32380" target="n37505"/>
<edge source="n32380" target="n38292"/>
<edge source="n32380" target="n38399"/>
<edge source="n32380" target="n38781"/>
<edge source="n32382" target="n36915"/>
<edge source="n32382" target="n36992"/>
<edge source="n32382" target="n36993"/>
<edge source="n32382" target="n37087"/>
<edge source="n32382" target="n37174"/>
<edge source="n32382" target="n37203"/>
<edge source="n32382" target="n37997"/>
<edge source="n32382" target="n38781"/>
<edge source="n32402" target="n36906"/>
<edge source="n32402" target="n36915"/>
<edge source="n32402" target="n37177"/>
<edge source="n32402" target="n38781"/>
<edge source="n32405" target="n37366"/>
<edge source="n32411" target="n38399"/>
<edge source="n32438" target="n36915"/>
<edge source="n32438" target="n37177"/>
<edge source="n32438" target="n38781"/>
<edge source="n32446" target="n36906"/>
<edge source="n32446" target="n36915"/>
<edge source="n32446" target="n36928"/>
<edge source="n32446" target="n36990"/>
<edge source="n32446" target="n37087"/>
<edge source="n32446" target="n37177"/>
<edge source="n32446" target="n37202"/>
<edge source="n32446" target="n37203"/>
<edge source="n32446" target="n38236"/>
<edge source="n32446" target="n38781"/>
<edge source="n32469" target="n37431"/>
<edge source="n32472" target="n36992"/>
<edge source="n32472" target="n36993"/>
<edge source="n32480" target="n37078"/>
<edge source="n32487" target="n37096"/>
<edge source="n32487" target="n37105"/>
<edge source="n32488" target="n37514"/>
<edge source="n32488" target="n37516"/>
<edge source="n32492" target="n37087"/>
<edge source="n32492" target="n37177"/>
<edge source="n32492" target="n37188"/>
<edge source="n32492" target="n37202"/>
<edge source="n32492" target="n37203"/>
<edge source="n32492" target="n38236"/>
<edge source="n32492" target="n38284"/>
<edge source="n32500" target="n36906"/>
<edge source="n32500" target="n37177"/>
<edge source="n32504" target="n37090"/>
<edge source="n32504" target="n37096"/>
<edge source="n32504" target="n37105"/>
<edge source="n32504" target="n37115"/>
<edge source="n32505" target="n37090"/>
<edge source="n32505" target="n37096"/>
<edge source="n32505" target="n37105"/>
<edge source="n32505" target="n37115"/>
<edge source="n32518" target="n37142"/>
<edge source="n32518" target="n38759"/>
<edge source="n32571" target="n37096"/>
<edge source="n32571" target="n37105"/>
<edge source="n32659" target="n37090"/>
<edge source="n32659" target="n37096"/>
<edge source="n32659" target="n37105"/>
<edge source="n32659" target="n37115"/>
<edge source="n32659" target="n37957"/>
<edge source="n32659" target="n38667"/>
<edge source="n32664" target="n37637"/>
<edge source="n32669" target="n37769"/>
<edge source="n32672" target="n36906"/>
<edge source="n32672" target="n36992"/>
<edge source="n32685" target="n36906"/>
<edge source="n32685" target="n36915"/>
<edge source="n32685" target="n36928"/>
<edge source="n32685" target="n37177"/>
<edge source="n32685" target="n38781"/>
<edge source="n32688" target="n37069"/>
<edge source="n32690" target="n36906"/>
<edge source="n32690" target="n36915"/>
<edge source="n32690" target="n36990"/>
<edge source="n32690" target="n36992"/>
<edge source="n32690" target="n36993"/>
<edge source="n32690" target="n37120"/>
<edge source="n32690" target="n37174"/>
<edge source="n32690" target="n37177"/>
<edge source="n32690" target="n37188"/>
<edge source="n32690" target="n37514"/>
<edge source="n32690" target="n37516"/>
<edge source="n32690" target="n37999"/>
<edge source="n32690" target="n38781"/>
<edge source="n32691" target="n37069"/>
<edge source="n32692" target="n36906"/>
<edge source="n32692" target="n36992"/>
<edge source="n32692" target="n36993"/>
<edge source="n32692" target="n37087"/>
<edge source="n32692" target="n37177"/>
<edge source="n32692" target="n37516"/>
<edge source="n32692" target="n37993"/>
<edge source="n32692" target="n38424"/>
<edge source="n32692" target="n38743"/>
<edge source="n32692" target="n38781"/>
<edge source="n32705" target="n37105"/>
<edge source="n32710" target="n37078"/>
<edge source="n32713" target="n37088"/>
<edge source="n32713" target="n37105"/>
<edge source="n32713" target="n37142"/>
<edge source="n32723" target="n37090"/>
<edge source="n32723" target="n37096"/>
<edge source="n32723" target="n37105"/>
<edge source="n32723" target="n37115"/>
<edge source="n32744" target="n36906"/>
<edge source="n32765" target="n36906"/>
<edge source="n32765" target="n36915"/>
<edge source="n32765" target="n36990"/>
<edge source="n32765" target="n36992"/>
<edge source="n32765" target="n36993"/>
<edge source="n32765" target="n37177"/>
<edge source="n32765" target="n37202"/>
<edge source="n32765" target="n37516"/>
<edge source="n32765" target="n38781"/>
<edge source="n32796" target="n36990"/>
<edge source="n32796" target="n37087"/>
<edge source="n32796" target="n37188"/>
<edge source="n32797" target="n37754"/>
<edge source="n32797" target="n37755"/>
<edge source="n32797" target="n37756"/>
<edge source="n32800" target="n37754"/>
<edge source="n32807" target="n36993"/>
<edge source="n32807" target="n37516"/>
<edge source="n32808" target="n36992"/>
<edge source="n32808" target="n36993"/>
<edge source="n32809" target="n37165"/>
<edge source="n32809" target="n37568"/>
<edge source="n32811" target="n37207"/>
<edge source="n32820" target="n36915"/>
<edge source="n32820" target="n37177"/>
<edge source="n32820" target="n38781"/>
<edge source="n32834" target="n36993"/>
<edge source="n32835" target="n36915"/>
<edge source="n32835" target="n38781"/>
<edge source="n32840" target="n37105"/>
<edge source="n32856" target="n36915"/>
<edge source="n32885" target="n36915"/>
<edge source="n32885" target="n37177"/>
<edge source="n32885" target="n37505"/>
<edge source="n32885" target="n38781"/>
<edge source="n32905" target="n37096"/>
<edge source="n32905" target="n37115"/>
<edge source="n32911" target="n37390"/>
<edge source="n32912" target="n36906"/>
<edge source="n32912" target="n36990"/>
<edge source="n32912" target="n37087"/>
<edge source="n32912" target="n37202"/>
<edge source="n32918" target="n38757"/>
<edge source="n32918" target="n38758"/>
<edge source="n32922" target="n37514"/>
<edge source="n32922" target="n37568"/>
<edge source="n32922" target="n38743"/>
<edge source="n32928" target="n37207"/>
<edge source="n32930" target="n36906"/>
<edge source="n32930" target="n36915"/>
<edge source="n32930" target="n36990"/>
<edge source="n32930" target="n37087"/>
<edge source="n32930" target="n37088"/>
<edge source="n32930" target="n37188"/>
<edge source="n32930" target="n37202"/>
<edge source="n32930" target="n37203"/>
<edge source="n32930" target="n37516"/>
<edge source="n32930" target="n38236"/>
<edge source="n32930" target="n38781"/>
<edge source="n32943" target="n37497"/>
<edge source="n32980" target="n37207"/>
<edge source="n32980" target="n37637"/>
<edge source="n32987" target="n37106"/>
<edge source="n32987" target="n38768"/>
<edge source="n32989" target="n37096"/>
<edge source="n32989" target="n37105"/>
<edge source="n32989" target="n37957"/>
<edge source="n33013" target="n37188"/>
<edge source="n33016" target="n37391"/>
<edge source="n33016" target="n38781"/>
<edge source="n33017" target="n36906"/>
<edge source="n33017" target="n36915"/>
<edge source="n33017" target="n36990"/>
<edge source="n33017" target="n37177"/>
<edge source="n33017" target="n37188"/>
<edge source="n33017" target="n38781"/>
<edge source="n33025" target="n38004"/>
<edge source="n33037" target="n37096"/>
<edge source="n33037" target="n37105"/>
<edge source="n33037" target="n37115"/>
<edge source="n33040" target="n36906"/>
<edge source="n33046" target="n37090"/>
<edge source="n33046" target="n37096"/>
<edge source="n33046" target="n37105"/>
<edge source="n33046" target="n37115"/>
<edge source="n33046" target="n37957"/>
<edge source="n33046" target="n38218"/>
<edge source="n33046" target="n38667"/>
<edge source="n33073" target="n37166"/>
<edge source="n33073" target="n37167"/>
<edge source="n33077" target="n37177"/>
<edge source="n33077" target="n38284"/>
<edge source="n33077" target="n38781"/>
<edge source="n33102" target="n36906"/>
<edge source="n33102" target="n36915"/>
<edge source="n33102" target="n36993"/>
<edge source="n33102" target="n37142"/>
<edge source="n33102" target="n37649"/>
<edge source="n33102" target="n38781"/>
<edge source="n33110" target="n37516"/>
<edge source="n33111" target="n37202"/>
<edge source="n33111" target="n37207"/>
<edge source="n33111" target="n38004"/>
<edge source="n33116" target="n37105"/>
<edge source="n33119" target="n38765"/>
<edge source="n33155" target="n36990"/>
<edge source="n33160" target="n37366"/>
<edge source="n33167" target="n37090"/>
<edge source="n33167" target="n37096"/>
<edge source="n33167" target="n37105"/>
<edge source="n33167" target="n37115"/>
<edge source="n33167" target="n37957"/>
<edge source="n33172" target="n37087"/>
<edge source="n33172" target="n37088"/>
<edge source="n33172" target="n37177"/>
<edge source="n33172" target="n37808"/>
<edge source="n33197" target="n36906"/>
<edge source="n33197" target="n36990"/>
<edge source="n33197" target="n36993"/>
<edge source="n33197" target="n37087"/>
<edge source="n33197" target="n37091"/>
<edge source="n33197" target="n37202"/>
<edge source="n33197" target="n37203"/>
<edge source="n33197" target="n37516"/>
<edge source="n33197" target="n38781"/>
<edge source="n33206" target="n37089"/>
<edge source="n33232" target="n37087"/>
<edge source="n33232" target="n37188"/>
<edge source="n33278" target="n37088"/>
<edge source="n33284" target="n37105"/>
<edge source="n33318" target="n37993"/>
<edge source="n33319" target="n36906"/>
<edge source="n33319" target="n37142"/>
<edge source="n33319" target="n38781"/>
<edge source="n33332" target="n37754"/>
<edge source="n33332" target="n37755"/>
<edge source="n33348" target="n37132"/>
<edge source="n33359" target="n36906"/>
<edge source="n33359" target="n38781"/>
<edge source="n33369" target="n36915"/>
<edge source="n33369" target="n36928"/>
<edge source="n33369" target="n36990"/>
<edge source="n33369" target="n37087"/>
<edge source="n33369" target="n37177"/>
<edge source="n33369" target="n37240"/>
<edge source="n33369" target="n38284"/>
<edge source="n33378" target="n36906"/>
<edge source="n33378" target="n36990"/>
<edge source="n33382" target="n37382"/>
<edge source="n33382" target="n38779"/>
<edge source="n33390" target="n38625"/>
<edge source="n33402" target="n36906"/>
<edge source="n33402" target="n36915"/>
<edge source="n33402" target="n36990"/>
<edge source="n33402" target="n37087"/>
<edge source="n33402" target="n37088"/>
<edge source="n33402" target="n37105"/>
<edge source="n33402" target="n37202"/>
<edge source="n33402" target="n37203"/>
<edge source="n33402" target="n38050"/>
<edge source="n33402" target="n38236"/>
<edge source="n33419" target="n36915"/>
<edge source="n33419" target="n36992"/>
<edge source="n33419" target="n36993"/>
<edge source="n33419" target="n37142"/>
<edge source="n33438" target="n38399"/>
<edge source="n33441" target="n36993"/>
<edge source="n33449" target="n37105"/>
<edge source="n33456" target="n38759"/>
<edge source="n33464" target="n37087"/>
<edge source="n33464" target="n37188"/>
<edge source="n33490" target="n36906"/>
<edge source="n33490" target="n36990"/>
<edge source="n33490" target="n37105"/>
<edge source="n33491" target="n37087"/>
<edge source="n33531" target="n37087"/>
<edge source="n33531" target="n37177"/>
<edge source="n33531" target="n37188"/>
<edge source="n33547" target="n37096"/>
<edge source="n33547" target="n37105"/>
<edge source="n33548" target="n38004"/>
<edge source="n33549" target="n37105"/>
<edge source="n33551" target="n37090"/>
<edge source="n33551" target="n37115"/>
<edge source="n33551" target="n38218"/>
<edge source="n33554" target="n37187"/>
<edge source="n33561" target="n37105"/>
<edge source="n33565" target="n37105"/>
<edge source="n33569" target="n37096"/>
<edge source="n33569" target="n37105"/>
<edge source="n33574" target="n37105"/>
<edge source="n33575" target="n37090"/>
<edge source="n33575" target="n37096"/>
<edge source="n33575" target="n37115"/>
<edge source="n33575" target="n38218"/>
<edge source="n33577" target="n38117"/>
<edge source="n33581" target="n37096"/>
<edge source="n33581" target="n37115"/>
<edge source="n33582" target="n37090"/>
<edge source="n33582" target="n37105"/>
<edge source="n33582" target="n37115"/>
<edge source="n33584" target="n37105"/>
<edge source="n33586" target="n37096"/>
<edge source="n33591" target="n37090"/>
<edge source="n33599" target="n38236"/>
<edge source="n33600" target="n38781"/>
<edge source="n33609" target="n37087"/>
<edge source="n33609" target="n37105"/>
<edge source="n33609" target="n37202"/>
<edge source="n33609" target="n37502"/>
<edge source="n33609" target="n37784"/>
<edge source="n33628" target="n36906"/>
<edge source="n33628" target="n37505"/>
<edge source="n33628" target="n37516"/>
<edge source="n33633" target="n36906"/>
<edge source="n33633" target="n36990"/>
<edge source="n33633" target="n37087"/>
<edge source="n33633" target="n37188"/>
<edge source="n33633" target="n37202"/>
<edge source="n33633" target="n37203"/>
<edge source="n33633" target="n37516"/>
<edge source="n33633" target="n38781"/>
<edge source="n33686" target="n37105"/>
<edge source="n33686" target="n37142"/>
<edge source="n33692" target="n37174"/>
<edge source="n33692" target="n37177"/>
<edge source="n33692" target="n38776"/>
<edge source="n33711" target="n36915"/>
<edge source="n33711" target="n36928"/>
<edge source="n33711" target="n37177"/>
<edge source="n33711" target="n38399"/>
<edge source="n33711" target="n38776"/>
<edge source="n33722" target="n37169"/>
<edge source="n33726" target="n37177"/>
<edge source="n33751" target="n37177"/>
<edge source="n33753" target="n38757"/>
<edge source="n33753" target="n38758"/>
<edge source="n33767" target="n37175"/>
<edge source="n33781" target="n36906"/>
<edge source="n33781" target="n36915"/>
<edge source="n33805" target="n37069"/>
<edge source="n33809" target="n37105"/>
<edge source="n33809" target="n37784"/>
<edge source="n33810" target="n36906"/>
<edge source="n33810" target="n36915"/>
<edge source="n33810" target="n37177"/>
<edge source="n33810" target="n38781"/>
<edge source="n33811" target="n37090"/>
<edge source="n33811" target="n37096"/>
<edge source="n33811" target="n37105"/>
<edge source="n33811" target="n37115"/>
<edge source="n33811" target="n37957"/>
<edge source="n33813" target="n37096"/>
<edge source="n33813" target="n37105"/>
<edge source="n33818" target="n36915"/>
<edge source="n33818" target="n36992"/>
<edge source="n33818" target="n36993"/>
<edge source="n33818" target="n38781"/>
<edge source="n33819" target="n37090"/>
<edge source="n33819" target="n37096"/>
<edge source="n33819" target="n37105"/>
<edge source="n33819" target="n37115"/>
<edge source="n33890" target="n38743"/>
<edge source="n33917" target="n37373"/>
<edge source="n33922" target="n37090"/>
<edge source="n33922" target="n37096"/>
<edge source="n33922" target="n37105"/>
<edge source="n33925" target="n37090"/>
<edge source="n33925" target="n37096"/>
<edge source="n33925" target="n37105"/>
<edge source="n33925" target="n37115"/>
<edge source="n33927" target="n37090"/>
<edge source="n33927" target="n37096"/>
<edge source="n33927" target="n37105"/>
<edge source="n33927" target="n37115"/>
<edge source="n33927" target="n37957"/>
<edge source="n33927" target="n38050"/>
<edge source="n33928" target="n37090"/>
<edge source="n33928" target="n37096"/>
<edge source="n33928" target="n37105"/>
<edge source="n33928" target="n37115"/>
<edge source="n33929" target="n37090"/>
<edge source="n33929" target="n37096"/>
<edge source="n33929" target="n37105"/>
<edge source="n33930" target="n37090"/>
<edge source="n33930" target="n37096"/>
<edge source="n33930" target="n37105"/>
<edge source="n33930" target="n37115"/>
<edge source="n33930" target="n37957"/>
<edge source="n33931" target="n37105"/>
<edge source="n33932" target="n37096"/>
<edge source="n33932" target="n37105"/>
<edge source="n33932" target="n37957"/>
<edge source="n33934" target="n37090"/>
<edge source="n33934" target="n37096"/>
<edge source="n33934" target="n37105"/>
<edge source="n33934" target="n37115"/>
<edge source="n33935" target="n37090"/>
<edge source="n33935" target="n37096"/>
<edge source="n33935" target="n37105"/>
<edge source="n33935" target="n37115"/>
<edge source="n33937" target="n37090"/>
<edge source="n33937" target="n37096"/>
<edge source="n33937" target="n37105"/>
<edge source="n33938" target="n37096"/>
<edge source="n33938" target="n37115"/>
<edge source="n33938" target="n37957"/>
<edge source="n33939" target="n37105"/>
<edge source="n33940" target="n37090"/>
<edge source="n33940" target="n37096"/>
<edge source="n33940" target="n37105"/>
<edge source="n33941" target="n37105"/>
<edge source="n33943" target="n37096"/>
<edge source="n33943" target="n37105"/>
<edge source="n33943" target="n37115"/>
<edge source="n33944" target="n37090"/>
<edge source="n33944" target="n37115"/>
<edge source="n33945" target="n37096"/>
<edge source="n33945" target="n37105"/>
<edge source="n33945" target="n37115"/>
<edge source="n33945" target="n37957"/>
<edge source="n33946" target="n37096"/>
<edge source="n33946" target="n37105"/>
<edge source="n33946" target="n37957"/>
<edge source="n33949" target="n37096"/>
<edge source="n33949" target="n37105"/>
<edge source="n33949" target="n37115"/>
<edge source="n33949" target="n37957"/>
<edge source="n33950" target="n37096"/>
<edge source="n33950" target="n37105"/>
<edge source="n33950" target="n37115"/>
<edge source="n33956" target="n38218"/>
<edge source="n33957" target="n37096"/>
<edge source="n33957" target="n37105"/>
<edge source="n33961" target="n37096"/>
<edge source="n33961" target="n37105"/>
<edge source="n33962" target="n37090"/>
<edge source="n33962" target="n37096"/>
<edge source="n33962" target="n37105"/>
<edge source="n33962" target="n37957"/>
<edge source="n33964" target="n37090"/>
<edge source="n33964" target="n37096"/>
<edge source="n33964" target="n37105"/>
<edge source="n33964" target="n37115"/>
<edge source="n33965" target="n37096"/>
<edge source="n33965" target="n37105"/>
<edge source="n33965" target="n37115"/>
<edge source="n33968" target="n37096"/>
<edge source="n33968" target="n37105"/>
<edge source="n33969" target="n37090"/>
<edge source="n33969" target="n37096"/>
<edge source="n33969" target="n37105"/>
<edge source="n33969" target="n37115"/>
<edge source="n33969" target="n37957"/>
<edge source="n33969" target="n38218"/>
<edge source="n33970" target="n37096"/>
<edge source="n33970" target="n37105"/>
<edge source="n33971" target="n37096"/>
<edge source="n33971" target="n37105"/>
<edge source="n33971" target="n37115"/>
<edge source="n33971" target="n37957"/>
<edge source="n33971" target="n38667"/>
<edge source="n33973" target="n37090"/>
<edge source="n33973" target="n37096"/>
<edge source="n33973" target="n37105"/>
<edge source="n33973" target="n37115"/>
<edge source="n33973" target="n37957"/>
<edge source="n33976" target="n37096"/>
<edge source="n33976" target="n37105"/>
<edge source="n33976" target="n37115"/>
<edge source="n33977" target="n37090"/>
<edge source="n33977" target="n37096"/>
<edge source="n33977" target="n37105"/>
<edge source="n33977" target="n37115"/>
<edge source="n33977" target="n37957"/>
<edge source="n33978" target="n37090"/>
<edge source="n33978" target="n37096"/>
<edge source="n33978" target="n37105"/>
<edge source="n33978" target="n37115"/>
<edge source="n33978" target="n37957"/>
<edge source="n33978" target="n38667"/>
<edge source="n33986" target="n37115"/>
<edge source="n33990" target="n37090"/>
<edge source="n33990" target="n37096"/>
<edge source="n33990" target="n37105"/>
<edge source="n33992" target="n37096"/>
<edge source="n33992" target="n37105"/>
<edge source="n33996" target="n37090"/>
<edge source="n33996" target="n37096"/>
<edge source="n33996" target="n37105"/>
<edge source="n33996" target="n37115"/>
<edge source="n33997" target="n37096"/>
<edge source="n33997" target="n37105"/>
<edge source="n33999" target="n37096"/>
<edge source="n33999" target="n37105"/>
<edge source="n33999" target="n37115"/>
<edge source="n34000" target="n37105"/>
<edge source="n34001" target="n37096"/>
<edge source="n34001" target="n37105"/>
<edge source="n34001" target="n37115"/>
<edge source="n34004" target="n37090"/>
<edge source="n34004" target="n37096"/>
<edge source="n34004" target="n37105"/>
<edge source="n34004" target="n37115"/>
<edge source="n34004" target="n37957"/>
<edge source="n34004" target="n38218"/>
<edge source="n34005" target="n37096"/>
<edge source="n34005" target="n37105"/>
<edge source="n34005" target="n37957"/>
<edge source="n34006" target="n37090"/>
<edge source="n34006" target="n37096"/>
<edge source="n34006" target="n37105"/>
<edge source="n34006" target="n37115"/>
<edge source="n34006" target="n38667"/>
<edge source="n34007" target="n37090"/>
<edge source="n34007" target="n37096"/>
<edge source="n34007" target="n37105"/>
<edge source="n34007" target="n37115"/>
<edge source="n34007" target="n37957"/>
<edge source="n34020" target="n37090"/>
<edge source="n34020" target="n37096"/>
<edge source="n34020" target="n37105"/>
<edge source="n34020" target="n37957"/>
<edge source="n34021" target="n37090"/>
<edge source="n34021" target="n37096"/>
<edge source="n34021" target="n37105"/>
<edge source="n34021" target="n37115"/>
<edge source="n34021" target="n37957"/>
<edge source="n34022" target="n37090"/>
<edge source="n34022" target="n37096"/>
<edge source="n34022" target="n37105"/>
<edge source="n34022" target="n37115"/>
<edge source="n34022" target="n37957"/>
<edge source="n34024" target="n37096"/>
<edge source="n34024" target="n37105"/>
<edge source="n34024" target="n37115"/>
<edge source="n34024" target="n38667"/>
<edge source="n34025" target="n37096"/>
<edge source="n34025" target="n37105"/>
<edge source="n34025" target="n37957"/>
<edge source="n34026" target="n37090"/>
<edge source="n34026" target="n37105"/>
<edge source="n34027" target="n37096"/>
<edge source="n34027" target="n37105"/>
<edge source="n34027" target="n37115"/>
<edge source="n34028" target="n37090"/>
<edge source="n34028" target="n37096"/>
<edge source="n34028" target="n37105"/>
<edge source="n34028" target="n37115"/>
<edge source="n34031" target="n37096"/>
<edge source="n34031" target="n37105"/>
<edge source="n34031" target="n37115"/>
<edge source="n34031" target="n37957"/>
<edge source="n34031" target="n38218"/>
<edge source="n34033" target="n37096"/>
<edge source="n34033" target="n37105"/>
<edge source="n34035" target="n37090"/>
<edge source="n34035" target="n37096"/>
<edge source="n34035" target="n37105"/>
<edge source="n34035" target="n37115"/>
<edge source="n34035" target="n37957"/>
<edge source="n34037" target="n37090"/>
<edge source="n34037" target="n37096"/>
<edge source="n34037" target="n37105"/>
<edge source="n34037" target="n37115"/>
<edge source="n34037" target="n37957"/>
<edge source="n34038" target="n37096"/>
<edge source="n34038" target="n37105"/>
<edge source="n34042" target="n37096"/>
<edge source="n34045" target="n37096"/>
<edge source="n34045" target="n37105"/>
<edge source="n34047" target="n37090"/>
<edge source="n34047" target="n37096"/>
<edge source="n34047" target="n37105"/>
<edge source="n34047" target="n37115"/>
<edge source="n34047" target="n37957"/>
<edge source="n34050" target="n37090"/>
<edge source="n34050" target="n37096"/>
<edge source="n34050" target="n37105"/>
<edge source="n34050" target="n37957"/>
<edge source="n34053" target="n36906"/>
<edge source="n34053" target="n37105"/>
<edge source="n34062" target="n37087"/>
<edge source="n34072" target="n37105"/>
<edge source="n34080" target="n37096"/>
<edge source="n34080" target="n37105"/>
<edge source="n34080" target="n37210"/>
<edge source="n34081" target="n37096"/>
<edge source="n34082" target="n37105"/>
<edge source="n34089" target="n37105"/>
<edge source="n34089" target="n37957"/>
<edge source="n34111" target="n37394"/>
<edge source="n34120" target="n36906"/>
<edge source="n34120" target="n37152"/>
<edge source="n34120" target="n38781"/>
<edge source="n34122" target="n36906"/>
<edge source="n34122" target="n37105"/>
<edge source="n34130" target="n36993"/>
<edge source="n34130" target="n37177"/>
<edge source="n34130" target="n38776"/>
<edge source="n34137" target="n37526"/>
<edge source="n34230" target="n37244"/>
<edge source="n34238" target="n38743"/>
<edge source="n34242" target="n36978"/>
<edge source="n34262" target="n36906"/>
<edge source="n34262" target="n36915"/>
<edge source="n34262" target="n36928"/>
<edge source="n34262" target="n36993"/>
<edge source="n34262" target="n37177"/>
<edge source="n34262" target="n38008"/>
<edge source="n34262" target="n38781"/>
<edge source="n34271" target="n36906"/>
<edge source="n34271" target="n36915"/>
<edge source="n34271" target="n36992"/>
<edge source="n34271" target="n36993"/>
<edge source="n34271" target="n37008"/>
<edge source="n34271" target="n37177"/>
<edge source="n34271" target="n38781"/>
<edge source="n34286" target="n37177"/>
<edge source="n34289" target="n36906"/>
<edge source="n34289" target="n36915"/>
<edge source="n34289" target="n36990"/>
<edge source="n34289" target="n36993"/>
<edge source="n34289" target="n37087"/>
<edge source="n34289" target="n37105"/>
<edge source="n34289" target="n37174"/>
<edge source="n34289" target="n37177"/>
<edge source="n34289" target="n38781"/>
<edge source="n34291" target="n37516"/>
<edge source="n34291" target="n38781"/>
<edge source="n34299" target="n36993"/>
<edge source="n34308" target="n36992"/>
<edge source="n34329" target="n36906"/>
<edge source="n34329" target="n36915"/>
<edge source="n34329" target="n36992"/>
<edge source="n34329" target="n36993"/>
<edge source="n34329" target="n37087"/>
<edge source="n34329" target="n37088"/>
<edge source="n34329" target="n37177"/>
<edge source="n34329" target="n37202"/>
<edge source="n34329" target="n37516"/>
<edge source="n34329" target="n38050"/>
<edge source="n34329" target="n38781"/>
<edge source="n34330" target="n37568"/>
<edge source="n34330" target="n37649"/>
<edge source="n34330" target="n38654"/>
<edge source="n34334" target="n36906"/>
<edge source="n34334" target="n36915"/>
<edge source="n34334" target="n37177"/>
<edge source="n34334" target="n38781"/>
<edge source="n34342" target="n37516"/>
<edge source="n34351" target="n36906"/>
<edge source="n34351" target="n36927"/>
<edge source="n34351" target="n36990"/>
<edge source="n34351" target="n37177"/>
<edge source="n34351" target="n37516"/>
<edge source="n34359" target="n36906"/>
<edge source="n34359" target="n36915"/>
<edge source="n34359" target="n36928"/>
<edge source="n34359" target="n36990"/>
<edge source="n34359" target="n37087"/>
<edge source="n34359" target="n37177"/>
<edge source="n34359" target="n37188"/>
<edge source="n34359" target="n37202"/>
<edge source="n34359" target="n38236"/>
<edge source="n34359" target="n38781"/>
<edge source="n34360" target="n36906"/>
<edge source="n34360" target="n36990"/>
<edge source="n34360" target="n37087"/>
<edge source="n34363" target="n37186"/>
<edge source="n34396" target="n36915"/>
<edge source="n34404" target="n37516"/>
<edge source="n34405" target="n38006"/>
<edge source="n34431" target="n36993"/>
<edge source="n34433" target="n37105"/>
<edge source="n34437" target="n36906"/>
<edge source="n34437" target="n37203"/>
<edge source="n34437" target="n38781"/>
<edge source="n34439" target="n37754"/>
<edge source="n34439" target="n37755"/>
<edge source="n34493" target="n36915"/>
<edge source="n34533" target="n37177"/>
<edge source="n34533" target="n38781"/>
<edge source="n34547" target="n37754"/>
<edge source="n34547" target="n37755"/>
<edge source="n34547" target="n37756"/>
<edge source="n34558" target="n36993"/>
<edge source="n34560" target="n38004"/>
<edge source="n34573" target="n38654"/>
<edge source="n34636" target="n37008"/>
<edge source="n34636" target="n37514"/>
<edge source="n34636" target="n37568"/>
<edge source="n34636" target="n37649"/>
<edge source="n34636" target="n38654"/>
<edge source="n34636" target="n38743"/>
<edge source="n34640" target="n37105"/>
<edge source="n34657" target="n36906"/>
<edge source="n34673" target="n38004"/>
<edge source="n34682" target="n37115"/>
<edge source="n34695" target="n38759"/>
<edge source="n34720" target="n37090"/>
<edge source="n34720" target="n37096"/>
<edge source="n34720" target="n37105"/>
<edge source="n34720" target="n37115"/>
<edge source="n34720" target="n37957"/>
<edge source="n34729" target="n37096"/>
<edge source="n34751" target="n36992"/>
<edge source="n34751" target="n36993"/>
<edge source="n34769" target="n37115"/>
<edge source="n34880" target="n37177"/>
<edge source="n34942" target="n38350"/>
<edge source="n34948" target="n38781"/>
<edge source="n34969" target="n37754"/>
<edge source="n34986" target="n36993"/>
<edge source="n35016" target="n37373"/>
<edge source="n35029" target="n37106"/>
<edge source="n35068" target="n36906"/>
<edge source="n35068" target="n36928"/>
<edge source="n35068" target="n37087"/>
<edge source="n35068" target="n37177"/>
<edge source="n35068" target="n37188"/>
<edge source="n35068" target="n37202"/>
<edge source="n35068" target="n37203"/>
<edge source="n35068" target="n38284"/>
<edge source="n35068" target="n38781"/>
<edge source="n35130" target="n37090"/>
<edge source="n35130" target="n37096"/>
<edge source="n35130" target="n37115"/>
<edge source="n35148" target="n36906"/>
<edge source="n35148" target="n36915"/>
<edge source="n35148" target="n36928"/>
<edge source="n35148" target="n37174"/>
<edge source="n35148" target="n37177"/>
<edge source="n35148" target="n38781"/>
<edge source="n35161" target="n37231"/>
<edge source="n35204" target="n37087"/>
<edge source="n35204" target="n37092"/>
<edge source="n35204" target="n38779"/>
<edge source="n35216" target="n38767"/>
<edge source="n35232" target="n37187"/>
<edge source="n35259" target="n36973"/>
<edge source="n35259" target="n38004"/>
<edge source="n35296" target="n37087"/>
<edge source="n35296" target="n37105"/>
<edge source="n35296" target="n37177"/>
<edge source="n35296" target="n37384"/>
<edge source="n35296" target="n37503"/>
<edge source="n35296" target="n37505"/>
<edge source="n35296" target="n38236"/>
<edge source="n35296" target="n38284"/>
<edge source="n35297" target="n38200"/>
<edge source="n35310" target="n38762"/>
<edge source="n35318" target="n36993"/>
<edge source="n35318" target="n37008"/>
<edge source="n35318" target="n37078"/>
<edge source="n35318" target="n37517"/>
<edge source="n35319" target="n36906"/>
<edge source="n35319" target="n36915"/>
<edge source="n35319" target="n36993"/>
<edge source="n35319" target="n38781"/>
<edge source="n35325" target="n37174"/>
<edge source="n35327" target="n37177"/>
<edge source="n35327" target="n38781"/>
<edge source="n35426" target="n37258"/>
<edge source="n35463" target="n36928"/>
<edge source="n35463" target="n36990"/>
<edge source="n35463" target="n37088"/>
<edge source="n35463" target="n37202"/>
<edge source="n35463" target="n37203"/>
<edge source="n35463" target="n37784"/>
<edge source="n35464" target="n36906"/>
<edge source="n35464" target="n36993"/>
<edge source="n35464" target="n37260"/>
<edge source="n35464" target="n37391"/>
<edge source="n35464" target="n37514"/>
<edge source="n35464" target="n38654"/>
<edge source="n35464" target="n38781"/>
<edge source="n35494" target="n37754"/>
<edge source="n35497" target="n36952"/>
<edge source="n35505" target="n37514"/>
<edge source="n35505" target="n37569"/>
<edge source="n35507" target="n36990"/>
<edge source="n35507" target="n37087"/>
<edge source="n35507" target="n37188"/>
<edge source="n35513" target="n37090"/>
<edge source="n35519" target="n37090"/>
<edge source="n35519" target="n37096"/>
<edge source="n35519" target="n37115"/>
<edge source="n35519" target="n38218"/>
<edge source="n35523" target="n36993"/>
<edge source="n35562" target="n38008"/>
<edge source="n35568" target="n36906"/>
<edge source="n35569" target="n37096"/>
<edge source="n35592" target="n37754"/>
<edge source="n35592" target="n37755"/>
<edge source="n35592" target="n37756"/>
<edge source="n35604" target="n37754"/>
<edge source="n35604" target="n37755"/>
<edge source="n35612" target="n36991"/>
<edge source="n35634" target="n36993"/>
<edge source="n35634" target="n37177"/>
<edge source="n35634" target="n37514"/>
<edge source="n35634" target="n38284"/>
<edge source="n35634" target="n38781"/>
<edge source="n35635" target="n36906"/>
<edge source="n35635" target="n36915"/>
<edge source="n35635" target="n36928"/>
<edge source="n35635" target="n37177"/>
<edge source="n35635" target="n38781"/>
<edge source="n35640" target="n36993"/>
<edge source="n35671" target="n36906"/>
<edge source="n35671" target="n36915"/>
<edge source="n35671" target="n37177"/>
<edge source="n35671" target="n37202"/>
<edge source="n35671" target="n37366"/>
<edge source="n35671" target="n38781"/>
<edge source="n35677" target="n37637"/>
<edge source="n35677" target="n38004"/>
<edge source="n35677" target="n38654"/>
<edge source="n35679" target="n36906"/>
<edge source="n35679" target="n36993"/>
<edge source="n35679" target="n37177"/>
<edge source="n35682" target="n37391"/>
<edge source="n35682" target="n37568"/>
<edge source="n35688" target="n37096"/>
<edge source="n35688" target="n37105"/>
<edge source="n35700" target="n37177"/>
<edge source="n35700" target="n38781"/>
<edge source="n35708" target="n37163"/>
<edge source="n35715" target="n37087"/>
<edge source="n35715" target="n37516"/>
<edge source="n35715" target="n38781"/>
<edge source="n35716" target="n37142"/>
<edge source="n35718" target="n37207"/>
<edge source="n35719" target="n37207"/>
<edge source="n35722" target="n37008"/>
<edge source="n35722" target="n37165"/>
<edge source="n35734" target="n36906"/>
<edge source="n35734" target="n36915"/>
<edge source="n35734" target="n36990"/>
<edge source="n35734" target="n37089"/>
<edge source="n35734" target="n38779"/>
<edge source="n35734" target="n38781"/>
<edge source="n35747" target="n37096"/>
<edge source="n35747" target="n37105"/>
<edge source="n35748" target="n37096"/>
<edge source="n35748" target="n37105"/>
<edge source="n35749" target="n37105"/>
<edge source="n35749" target="n37957"/>
<edge source="n35749" target="n38236"/>
<edge source="n35749" target="n38667"/>
<edge source="n35758" target="n38667"/>
<edge source="n35762" target="n36906"/>
<edge source="n35766" target="n38297"/>
<edge source="n35767" target="n37076"/>
<edge source="n35782" target="n37087"/>
<edge source="n35782" target="n37105"/>
<edge source="n35782" target="n37516"/>
<edge source="n35782" target="n38236"/>
<edge source="n35814" target="n37121"/>
<edge source="n35814" target="n37177"/>
<edge source="n35860" target="n36906"/>
<edge source="n35860" target="n36993"/>
<edge source="n35860" target="n38781"/>
<edge source="n35865" target="n37087"/>
<edge source="n35897" target="n37137"/>
<edge source="n35912" target="n37090"/>
<edge source="n35912" target="n37096"/>
<edge source="n35912" target="n37105"/>
<edge source="n35912" target="n37115"/>
<edge source="n35912" target="n37957"/>
<edge source="n35915" target="n37754"/>
<edge source="n35915" target="n37755"/>
<edge source="n35915" target="n37756"/>
<edge source="n35918" target="n37090"/>
<edge source="n35918" target="n37096"/>
<edge source="n35918" target="n37115"/>
<edge source="n35918" target="n38218"/>
<edge source="n35928" target="n37090"/>
<edge source="n35928" target="n37096"/>
<edge source="n35928" target="n37115"/>
<edge source="n35991" target="n36906"/>
<edge source="n35991" target="n36992"/>
<edge source="n35991" target="n36993"/>
<edge source="n35991" target="n37177"/>
<edge source="n35991" target="n37516"/>
<edge source="n35991" target="n38781"/>
<edge source="n35992" target="n36992"/>
<edge source="n35992" target="n36993"/>
<edge source="n35992" target="n37087"/>
<edge source="n35992" target="n38236"/>
<edge source="n35998" target="n37106"/>
<edge source="n36016" target="n36906"/>
<edge source="n36025" target="n36906"/>
<edge source="n36025" target="n36915"/>
<edge source="n36025" target="n36992"/>
<edge source="n36025" target="n36993"/>
<edge source="n36025" target="n37087"/>
<edge source="n36025" target="n38781"/>
<edge source="n36032" target="n36906"/>
<edge source="n36059" target="n37078"/>
<edge source="n36079" target="n37008"/>
<edge source="n36079" target="n37166"/>
<edge source="n36079" target="n37517"/>
<edge source="n36079" target="n38413"/>
<edge source="n36079" target="n38654"/>
<edge source="n36080" target="n36915"/>
<edge source="n36088" target="n36906"/>
<edge source="n36089" target="n37177"/>
<edge source="n36102" target="n37187"/>
<edge source="n36105" target="n37165"/>
<edge source="n36105" target="n37207"/>
<edge source="n36108" target="n36915"/>
<edge source="n36108" target="n37174"/>
<edge source="n36108" target="n38781"/>
<edge source="n36150" target="n36906"/>
<edge source="n36150" target="n36992"/>
<edge source="n36150" target="n36993"/>
<edge source="n36159" target="n37568"/>
<edge source="n36195" target="n37119"/>
<edge source="n36213" target="n36991"/>
<edge source="n36220" target="n37213"/>
<edge source="n36236" target="n36992"/>
<edge source="n36236" target="n36993"/>
<edge source="n36247" target="n36992"/>
<edge source="n36247" target="n36993"/>
<edge source="n36277" target="n36909"/>
<edge source="n36277" target="n36910"/>
<edge source="n36282" target="n38736"/>
<edge source="n36316" target="n36906"/>
<edge source="n36316" target="n36990"/>
<edge source="n36316" target="n36992"/>
<edge source="n36316" target="n36993"/>
<edge source="n36316" target="n37051"/>
<edge source="n36316" target="n37177"/>
<edge source="n36316" target="n38781"/>
<edge source="n36338" target="n37217"/>
<edge source="n36380" target="n36993"/>
<edge source="n36429" target="n36906"/>
<edge source="n36429" target="n36992"/>
<edge source="n36429" target="n36993"/>
<edge source="n36429" target="n37087"/>
<edge source="n36429" target="n37177"/>
<edge source="n36429" target="n37391"/>
<edge source="n36429" target="n37516"/>
<edge source="n36429" target="n38781"/>
<edge source="n36440" target="n37754"/>
<edge source="n36479" target="n36906"/>
<edge source="n36479" target="n36915"/>
<edge source="n36479" target="n36992"/>
<edge source="n36479" target="n36993"/>
<edge source="n36479" target="n37008"/>
<edge source="n36479" target="n37089"/>
<edge source="n36479" target="n37142"/>
<edge source="n36479" target="n37177"/>
<edge source="n36479" target="n37514"/>
<edge source="n36479" target="n37516"/>
<edge source="n36479" target="n37568"/>
<edge source="n36479" target="n37649"/>
<edge source="n36479" target="n38654"/>
<edge source="n36479" target="n38781"/>
<edge source="n36600" target="n36906"/>
<edge source="n36604" target="n36915"/>
<edge source="n36604" target="n38781"/>
<edge source="n36606" target="n36991"/>
<edge source="n36618" target="n36906"/>
<edge source="n36618" target="n37177"/>
<edge source="n36619" target="n36906"/>
<edge source="n36619" target="n36915"/>
<edge source="n36619" target="n37187"/>
<edge source="n36619" target="n38781"/>
<edge source="n36626" target="n37096"/>
<edge source="n36626" target="n37105"/>
<edge source="n36636" target="n37106"/>
<edge source="n36638" target="n37397"/>
<edge source="n36674" target="n36990"/>
<edge source="n36674" target="n37142"/>
<edge source="n36705" target="n36992"/>
<edge source="n36726" target="n37202"/>
<edge source="n36743" target="n37096"/>
<edge source="n36743" target="n37105"/>
<edge source="n36765" target="n37096"/>
<edge source="n36765" target="n37105"/>
<edge source="n36765" target="n37115"/>
<edge source="n36765" target="n37957"/>
<edge source="n36819" target="n36906"/>
<edge source="n36819" target="n36992"/>
<edge source="n36819" target="n36993"/>
<edge source="n36819" target="n37142"/>
<edge source="n36819" target="n38781"/>
<edge source="n36843" target="n38481"/>
</graph></graphml>
```
