## Supplementary material for "Highly-connected, non-redundant microRNAs functional control in breast cancer molecular subtypes": lumb_9999.analyzed.graphml (part 4 of 9)

```
  <data key="d4">0.591485606959186</data>
  <data key="d5">0</data>
</node>
<node id="n14207">
  <data key="d0">False</data>
  <data key="d1">LINC01819</data>
  <data key="d2">0</data>
  <data key="d3">0.0</data>
  <data key="d4">0.591485606959186</data>
  <data key="d5">0</data>
</node>
<node id="n14208">
  <data key="d0">False</data>
  <data key="d1">LINC01820</data>
  <data key="d2">0</data>
  <data key="d3">0.0</data>
  <data key="d4">0.591485606959186</data>
  <data key="d5">0</data>
</node>
<node id="n14209">
  <data key="d0">False</data>
  <data key="d1">LINC01821</data>
  <data key="d2">0</data>
  <data key="d3">0.0</data>
  <data key="d4">0.591485606959186</data>
  <data key="d5">0</data>
</node>
<node id="n14210">
  <data key="d0">False</data>
  <data key="d1">LINC01822</data>
  <data key="d2">0</data>
  <data key="d3">0.0</data>
  <data key="d4">0.591485606959186</data>
  <data key="d5">0</data>
</node>
<node id="n14211">
  <data key="d0">False</data>
  <data key="d1">LINC01823</data>
  <data key="d2">0</data>
  <data key="d3">0.0</data>
  <data key="d4">0.591485606959186</data>
  <data key="d5">0</data>
</node>
<node id="n14212">
  <data key="d0">False</data>
  <data key="d1">LINC01824</data>
  <data key="d2">0</data>
  <data key="d3">0.0</data>
  <data key="d4">0.591485606959186</data>
  <data key="d5">0</data>
</node>
<node id="n14213">
  <data key="d0">False</data>
  <data key="d1">LINC01825</data>
  <data key="d2">0</data>
  <data key="d3">0.0</data>
  <data key="d4">0.591485606959186</data>
  <data key="d5">0</data>
</node>
<node id="n14214">
  <data key="d0">False</data>
  <data key="d1">LINC01826</data>
  <data key="d2">0</data>
  <data key="d3">0.0</data>
  <data key="d4">0.591485606959186</data>
  <data key="d5">0</data>
</node>
<node id="n14215">
  <data key="d0">False</data>
  <data key="d1">LINC01827</data>
  <data key="d2">0</data>
  <data key="d3">0.0</data>
  <data key="d4">0.591485606959186</data>
  <data key="d5">0</data>
</node>
<node id="n14216">
  <data key="d0">False</data>
  <data key="d1">LINC01828</data>
  <data key="d2">0</data>
  <data key="d3">0.0</data>
  <data key="d4">0.591485606959186</data>
  <data key="d5">0</data>
</node>
<node id="n14217">
  <data key="d0">False</data>
  <data key="d1">LINC01829</data>
  <data key="d2">0</data>
  <data key="d3">0.0</data>
  <data key="d4">0.591485606959186</data>
  <data key="d5">0</data>
</node>
<node id="n14218">
  <data key="d0">False</data>
  <data key="d1">LINC01831</data>
  <data key="d2">0</data>
  <data key="d3">0.0</data>
  <data key="d4">0.591485606959186</data>
  <data key="d5">0</data>
</node>
<node id="n14219">
  <data key="d0">False</data>
  <data key="d1">LINC01832</data>
  <data key="d2">0</data>
  <data key="d3">0.0</data>
  <data key="d4">0.591485606959186</data>
  <data key="d5">0</data>
</node>
<node id="n14220">
  <data key="d0">False</data>
  <data key="d1">LINC01833</data>
  <data key="d2">0</data>
  <data key="d3">0.0</data>
  <data key="d4">0.591485606959186</data>
  <data key="d5">0</data>
</node>
<node id="n14221">
  <data key="d0">False</data>
  <data key="d1">LINC01834</data>
  <data key="d2">0</data>
  <data key="d3">0.0</data>
  <data key="d4">0.591485606959186</data>
  <data key="d5">0</data>
</node>
<node id="n14222">
  <data key="d0">False</data>
  <data key="d1">LINC01835</data>
  <data key="d2">0</data>
  <data key="d3">0.0</data>
  <data key="d4">0.591485606959186</data>
  <data key="d5">0</data>
</node>
<node id="n14223">
  <data key="d0">False</data>
  <data key="d1">LINC01836</data>
  <data key="d2">0</data>
  <data key="d3">0.0</data>
  <data key="d4">0.591485606959186</data>
  <data key="d5">0</data>
</node>
<node id="n14224">
  <data key="d0">False</data>
  <data key="d1">LINC01837</data>
  <data key="d2">0</data>
  <data key="d3">0.0</data>
  <data key="d4">0.591485606959186</data>
  <data key="d5">0</data>
</node>
<node id="n14225">
  <data key="d0">False</data>
  <data key="d1">LINC01838</data>
  <data key="d2">0</data>
  <data key="d3">0.0</data>
  <data key="d4">0.591485606959186</data>
  <data key="d5">0</data>
</node>
<node id="n14226">
  <data key="d0">False</data>
  <data key="d1">LINC01839</data>
  <data key="d2">0</data>
  <data key="d3">0.0</data>
  <data key="d4">0.591485606959186</data>
  <data key="d5">0</data>
</node>
<node id="n14227">
  <data key="d0">False</data>
  <data key="d1">LINC01840</data>
  <data key="d2">0</data>
  <data key="d3">0.0</data>
  <data key="d4">0.591485606959186</data>
  <data key="d5">0</data>
</node>
<node id="n14228">
  <data key="d0">False</data>
  <data key="d1">LINC01841</data>
  <data key="d2">0</data>
  <data key="d3">0.0</data>
  <data key="d4">0.591485606959186</data>
  <data key="d5">0</data>
</node>
<node id="n14229">
  <data key="d0">False</data>
  <data key="d1">LINC01842</data>
  <data key="d2">0</data>
  <data key="d3">0.0</data>
  <data key="d4">0.591485606959186</data>
  <data key="d5">0</data>
</node>
<node id="n14230">
  <data key="d0">False</data>
  <data key="d1">LINC01843</data>
  <data key="d2">0</data>
  <data key="d3">0.0</data>
  <data key="d4">0.591485606959186</data>
  <data key="d5">0</data>
</node>
<node id="n14231">
  <data key="d0">False</data>
  <data key="d1">LINC01844</data>
  <data key="d2">0</data>
  <data key="d3">0.0</data>
  <data key="d4">0.591485606959186</data>
  <data key="d5">0</data>
</node>
<node id="n14232">
  <data key="d0">False</data>
  <data key="d1">LINC01845</data>
  <data key="d2">0</data>
  <data key="d3">0.0</data>
  <data key="d4">0.591485606959186</data>
  <data key="d5">0</data>
</node>
<node id="n14233">
  <data key="d0">False</data>
  <data key="d1">LINC01846</data>
  <data key="d2">0</data>
  <data key="d3">0.0</data>
  <data key="d4">0.591485606959186</data>
  <data key="d5">0</data>
</node>
<node id="n14234">
  <data key="d0">False</data>
  <data key="d1">LINC01847</data>
  <data key="d2">0</data>
  <data key="d3">0.0</data>
  <data key="d4">0.591485606959186</data>
  <data key="d5">0</data>
</node>
<node id="n14235">
  <data key="d0">False</data>
  <data key="d1">LINC01848</data>
  <data key="d2">0</data>
  <data key="d3">0.0</data>
  <data key="d4">0.591485606959186</data>
  <data key="d5">0</data>
</node>
<node id="n14236">
  <data key="d0">False</data>
  <data key="d1">LINC01849</data>
  <data key="d2">0</data>
  <data key="d3">0.0</data>
  <data key="d4">0.591485606959186</data>
  <data key="d5">0</data>
</node>
<node id="n14237">
  <data key="d0">False</data>
  <data key="d1">LINC01850</data>
  <data key="d2">0</data>
  <data key="d3">0.0</data>
  <data key="d4">0.591485606959186</data>
  <data key="d5">0</data>
</node>
<node id="n14238">
  <data key="d0">False</data>
  <data key="d1">LINC01851</data>
  <data key="d2">0</data>
  <data key="d3">0.0</data>
  <data key="d4">0.591485606959186</data>
  <data key="d5">0</data>
</node>
<node id="n14239">
  <data key="d0">False</data>
  <data key="d1">LINC01852</data>
  <data key="d2">0</data>
  <data key="d3">0.0</data>
  <data key="d4">0.591485606959186</data>
  <data key="d5">0</data>
</node>
<node id="n14240">
  <data key="d0">False</data>
  <data key="d1">LINC01853</data>
  <data key="d2">0</data>
  <data key="d3">0.0</data>
  <data key="d4">0.591485606959186</data>
  <data key="d5">0</data>
</node>
<node id="n14241">
  <data key="d0">False</data>
  <data key="d1">LINC01854</data>
  <data key="d2">0</data>
  <data key="d3">0.0</data>
  <data key="d4">0.591485606959186</data>
  <data key="d5">0</data>
</node>
<node id="n14242">
  <data key="d0">False</data>
  <data key="d1">LINC01855</data>
  <data key="d2">0</data>
  <data key="d3">0.0</data>
  <data key="d4">0.591485606959186</data>
  <data key="d5">0</data>
</node>
<node id="n14243">
  <data key="d0">False</data>
  <data key="d1">LINC01856</data>
  <data key="d2">0</data>
  <data key="d3">0.0</data>
  <data key="d4">0.591485606959186</data>
  <data key="d5">0</data>
</node>
<node id="n14244">
  <data key="d0">False</data>
  <data key="d1">LINC01857</data>
  <data key="d2">4</data>
  <data key="d3">0.45264645502489087</data>
  <data key="d4">0.591485606959186</data>
  <data key="d5">1.0</data>
</node>
<node id="n14245">
  <data key="d0">False</data>
  <data key="d1">LINC01858</data>
  <data key="d2">0</data>
  <data key="d3">0.0</data>
  <data key="d4">0.591485606959186</data>
  <data key="d5">0</data>
</node>
<node id="n14246">
  <data key="d0">False</data>
  <data key="d1">LINC01859</data>
  <data key="d2">0</data>
  <data key="d3">0.0</data>
  <data key="d4">0.591485606959186</data>
  <data key="d5">0</data>
</node>
<node id="n14247">
  <data key="d0">False</data>
  <data key="d1">LINC01861</data>
  <data key="d2">0</data>
  <data key="d3">0.0</data>
  <data key="d4">0.591485606959186</data>
  <data key="d5">0</data>
</node>
<node id="n14248">
  <data key="d0">False</data>
  <data key="d1">LINC01862</data>
  <data key="d2">0</data>
  <data key="d3">0.0</data>
  <data key="d4">0.591485606959186</data>
  <data key="d5">0</data>
</node>
<node id="n14249">
  <data key="d0">False</data>
  <data key="d1">LINC01863</data>
  <data key="d2">1</data>
  <data key="d3">0.8333333333333334</data>
  <data key="d4">0.591485606959186</data>
  <data key="d5">0</data>
</node>
<node id="n14250">
  <data key="d0">False</data>
  <data key="d1">LINC01864</data>
  <data key="d2">0</data>
  <data key="d3">0.0</data>
  <data key="d4">0.591485606959186</data>
  <data key="d5">0</data>
</node>
<node id="n14251">
  <data key="d0">False</data>
  <data key="d1">LINC01865</data>
  <data key="d2">0</data>
  <data key="d3">0.0</data>
  <data key="d4">0.591485606959186</data>
  <data key="d5">0</data>
</node>
<node id="n14252">
  <data key="d0">False</data>
  <data key="d1">LINC01866</data>
  <data key="d2">0</data>
  <data key="d3">0.0</data>
  <data key="d4">0.591485606959186</data>
  <data key="d5">0</data>
</node>
<node id="n14253">
  <data key="d0">False</data>
  <data key="d1">LINC01867</data>
  <data key="d2">0</data>
  <data key="d3">0.0</data>
  <data key="d4">0.591485606959186</data>
  <data key="d5">0</data>
</node>
<node id="n14254">
  <data key="d0">False</data>
  <data key="d1">LINC01868</data>
  <data key="d2">0</data>
  <data key="d3">0.0</data>
  <data key="d4">0.591485606959186</data>
  <data key="d5">0</data>
</node>
<node id="n14255">
  <data key="d0">False</data>
  <data key="d1">LINC01869</data>
  <data key="d2">0</data>
  <data key="d3">0.0</data>
  <data key="d4">0.591485606959186</data>
  <data key="d5">0</data>
</node>
<node id="n14256">
  <data key="d0">False</data>
  <data key="d1">LINC01870</data>
  <data key="d2">0</data>
  <data key="d3">0.0</data>
  <data key="d4">0.591485606959186</data>
  <data key="d5">0</data>
</node>
<node id="n14257">
  <data key="d0">False</data>
  <data key="d1">LINC01871</data>
  <data key="d2">5</data>
  <data key="d3">0.4770458741866347</data>
  <data key="d4">0.591485606959186</data>
  <data key="d5">1.0</data>
</node>
<node id="n14258">
  <data key="d0">False</data>
  <data key="d1">LINC01872</data>
  <data key="d2">0</data>
  <data key="d3">0.0</data>
  <data key="d4">0.591485606959186</data>
  <data key="d5">0</data>
</node>
<node id="n14259">
  <data key="d0">False</data>
  <data key="d1">LINC01873</data>
  <data key="d2">0</data>
  <data key="d3">0.0</data>
  <data key="d4">0.591485606959186</data>
  <data key="d5">0</data>
</node>
<node id="n14260">
  <data key="d0">False</data>
  <data key="d1">LINC01874</data>
  <data key="d2">0</data>
  <data key="d3">0.0</data>
  <data key="d4">0.591485606959186</data>
  <data key="d5">0</data>
</node>
<node id="n14261">
  <data key="d0">False</data>
  <data key="d1">LINC01875</data>
  <data key="d2">0</data>
  <data key="d3">0.0</data>
  <data key="d4">0.591485606959186</data>
  <data key="d5">0</data>
</node>
<node id="n14262">
  <data key="d0">False</data>
  <data key="d1">LINC01876</data>
  <data key="d2">0</data>
  <data key="d3">0.0</data>
  <data key="d4">0.591485606959186</data>
  <data key="d5">0</data>
</node>
<node id="n14263">
  <data key="d0">False</data>
  <data key="d1">LINC01877</data>
  <data key="d2">0</data>
  <data key="d3">0.0</data>
  <data key="d4">0.591485606959186</data>
  <data key="d5">0</data>
</node>
<node id="n14264">
  <data key="d0">False</data>
  <data key="d1">LINC01878</data>
  <data key="d2">0</data>
  <data key="d3">0.0</data>
  <data key="d4">0.591485606959186</data>
  <data key="d5">0</data>
</node>
<node id="n14265">
  <data key="d0">False</data>
  <data key="d1">LINC01879</data>
  <data key="d2">0</data>
  <data key="d3">0.0</data>
  <data key="d4">0.591485606959186</data>
  <data key="d5">0</data>
</node>
<node id="n14266">
  <data key="d0">False</data>
  <data key="d1">LINC01880</data>
  <data key="d2">0</data>
  <data key="d3">0.0</data>
  <data key="d4">0.591485606959186</data>
  <data key="d5">0</data>
</node>
<node id="n14267">
  <data key="d0">False</data>
  <data key="d1">LINC01881</data>
  <data key="d2">0</data>
  <data key="d3">0.0</data>
  <data key="d4">0.591485606959186</data>
  <data key="d5">0</data>
</node>
<node id="n14268">
  <data key="d0">False</data>
  <data key="d1">LINC01883</data>
  <data key="d2">0</data>
  <data key="d3">0.0</data>
  <data key="d4">0.591485606959186</data>
  <data key="d5">0</data>
</node>
<node id="n14269">
  <data key="d0">False</data>
  <data key="d1">LINC01884</data>
  <data key="d2">0</data>
  <data key="d3">0.0</data>
  <data key="d4">0.591485606959186</data>
  <data key="d5">0</data>
</node>
<node id="n14270">
  <data key="d0">False</data>
  <data key="d1">LINC01885</data>
  <data key="d2">0</data>
  <data key="d3">0.0</data>
  <data key="d4">0.591485606959186</data>
  <data key="d5">0</data>
</node>
<node id="n14271">
  <data key="d0">False</data>
  <data key="d1">LINC01886</data>
  <data key="d2">0</data>
  <data key="d3">0.0</data>
  <data key="d4">0.591485606959186</data>
  <data key="d5">0</data>
</node>
<node id="n14272">
  <data key="d0">False</data>
  <data key="d1">LINC01887</data>
  <data key="d2">0</data>
  <data key="d3">0.0</data>
  <data key="d4">0.591485606959186</data>
  <data key="d5">0</data>
</node>
<node id="n14273">
  <data key="d0">False</data>
  <data key="d1">LINC01888</data>
  <data key="d2">0</data>
  <data key="d3">0.0</data>
  <data key="d4">0.591485606959186</data>
  <data key="d5">0</data>
</node>
<node id="n14274">
  <data key="d0">False</data>
  <data key="d1">LINC01889</data>
  <data key="d2">0</data>
  <data key="d3">0.0</data>
  <data key="d4">0.591485606959186</data>
  <data key="d5">0</data>
</node>
<node id="n14275">
  <data key="d0">False</data>
  <data key="d1">LINC01890</data>
  <data key="d2">0</data>
  <data key="d3">0.0</data>
  <data key="d4">0.591485606959186</data>
  <data key="d5">0</data>
</node>
<node id="n14276">
  <data key="d0">False</data>
  <data key="d1">LINC01891</data>
  <data key="d2">0</data>
  <data key="d3">0.0</data>
  <data key="d4">0.591485606959186</data>
  <data key="d5">0</data>
</node>
<node id="n14277">
  <data key="d0">False</data>
  <data key="d1">LINC01892</data>
  <data key="d2">0</data>
  <data key="d3">0.0</data>
  <data key="d4">0.591485606959186</data>
  <data key="d5">0</data>
</node>
<node id="n14278">
  <data key="d0">False</data>
  <data key="d1">LINC01893</data>
  <data key="d2">0</data>
  <data key="d3">0.0</data>
  <data key="d4">0.591485606959186</data>
  <data key="d5">0</data>
</node>
<node id="n14279">
  <data key="d0">False</data>
  <data key="d1">LINC01894</data>
  <data key="d2">0</data>
  <data key="d3">0.0</data>
  <data key="d4">0.591485606959186</data>
  <data key="d5">0</data>
</node>
<node id="n14280">
  <data key="d0">False</data>
  <data key="d1">LINC01895</data>
  <data key="d2">0</data>
  <data key="d3">0.0</data>
  <data key="d4">0.591485606959186</data>
  <data key="d5">0</data>
</node>
<node id="n14281">
  <data key="d0">False</data>
  <data key="d1">LINC01896</data>
  <data key="d2">0</data>
  <data key="d3">0.0</data>
  <data key="d4">0.591485606959186</data>
  <data key="d5">0</data>
</node>
<node id="n14282">
  <data key="d0">False</data>
  <data key="d1">LINC01897</data>
  <data key="d2">0</data>
  <data key="d3">0.0</data>
  <data key="d4">0.591485606959186</data>
  <data key="d5">0</data>
</node>
<node id="n14283">
  <data key="d0">False</data>
  <data key="d1">LINC01898</data>
  <data key="d2">0</data>
  <data key="d3">0.0</data>
  <data key="d4">0.591485606959186</data>
  <data key="d5">0</data>
</node>
<node id="n14284">
  <data key="d0">False</data>
  <data key="d1">LINC01899</data>
  <data key="d2">0</data>
  <data key="d3">0.0</data>
  <data key="d4">0.591485606959186</data>
  <data key="d5">0</data>
</node>
<node id="n14285">
  <data key="d0">False</data>
  <data key="d1">LINC01900</data>
  <data key="d2">0</data>
  <data key="d3">0.0</data>
  <data key="d4">0.591485606959186</data>
  <data key="d5">0</data>
</node>
<node id="n14286">
  <data key="d0">False</data>
  <data key="d1">LINC01901</data>
  <data key="d2">0</data>
  <data key="d3">0.0</data>
  <data key="d4">0.591485606959186</data>
  <data key="d5">0</data>
</node>
<node id="n14287">
  <data key="d0">False</data>
  <data key="d1">LINC01903</data>
  <data key="d2">0</data>
  <data key="d3">0.0</data>
  <data key="d4">0.591485606959186</data>
  <data key="d5">0</data>
</node>
<node id="n14288">
  <data key="d0">False</data>
  <data key="d1">LINC01904</data>
  <data key="d2">0</data>
  <data key="d3">0.0</data>
  <data key="d4">0.591485606959186</data>
  <data key="d5">0</data>
</node>
<node id="n14289">
  <data key="d0">False</data>
  <data key="d1">LINC01905</data>
  <data key="d2">0</data>
  <data key="d3">0.0</data>
  <data key="d4">0.591485606959186</data>
  <data key="d5">0</data>
</node>
<node id="n14290">
  <data key="d0">False</data>
  <data key="d1">LINC01906</data>
  <data key="d2">0</data>
  <data key="d3">0.0</data>
  <data key="d4">0.591485606959186</data>
  <data key="d5">0</data>
</node>
<node id="n14291">
  <data key="d0">False</data>
  <data key="d1">LINC01907</data>
  <data key="d2">0</data>
  <data key="d3">0.0</data>
  <data key="d4">0.591485606959186</data>
  <data key="d5">0</data>
</node>
<node id="n14292">
  <data key="d0">False</data>
  <data key="d1">LINC01908</data>
  <data key="d2">0</data>
  <data key="d3">0.0</data>
  <data key="d4">0.591485606959186</data>
  <data key="d5">0</data>
</node>
<node id="n14293">
  <data key="d0">False</data>
  <data key="d1">LINC01909</data>
  <data key="d2">0</data>
  <data key="d3">0.0</data>
  <data key="d4">0.591485606959186</data>
  <data key="d5">0</data>
</node>
<node id="n14294">
  <data key="d0">False</data>
  <data key="d1">LINC01910</data>
  <data key="d2">0</data>
  <data key="d3">0.0</data>
  <data key="d4">0.591485606959186</data>
  <data key="d5">0</data>
</node>
<node id="n14295">
  <data key="d0">False</data>
  <data key="d1">LINC01911</data>
  <data key="d2">0</data>
  <data key="d3">0.0</data>
  <data key="d4">0.591485606959186</data>
  <data key="d5">0</data>
</node>
<node id="n14296">
  <data key="d0">False</data>
  <data key="d1">LINC01912</data>
  <data key="d2">0</data>
  <data key="d3">0.0</data>
  <data key="d4">0.591485606959186</data>
  <data key="d5">0</data>
</node>
<node id="n14297">
  <data key="d0">False</data>
  <data key="d1">LINC01913</data>
  <data key="d2">0</data>
  <data key="d3">0.0</data>
  <data key="d4">0.591485606959186</data>
  <data key="d5">0</data>
</node>
<node id="n14298">
  <data key="d0">False</data>
  <data key="d1">LINC01914</data>
  <data key="d2">0</data>
  <data key="d3">0.0</data>
  <data key="d4">0.591485606959186</data>
  <data key="d5">0</data>
</node>
<node id="n14299">
  <data key="d0">False</data>
  <data key="d1">LINC01915</data>
  <data key="d2">0</data>
  <data key="d3">0.0</data>
  <data key="d4">0.591485606959186</data>
  <data key="d5">0</data>
</node>
<node id="n14300">
  <data key="d0">False</data>
  <data key="d1">LINC01916</data>
  <data key="d2">0</data>
  <data key="d3">0.0</data>
  <data key="d4">0.591485606959186</data>
  <data key="d5">0</data>
</node>
<node id="n14301">
  <data key="d0">False</data>
  <data key="d1">LINC01917</data>
  <data key="d2">0</data>
  <data key="d3">0.0</data>
  <data key="d4">0.591485606959186</data>
  <data key="d5">0</data>
</node>
<node id="n14302">
  <data key="d0">False</data>
  <data key="d1">LINC01918</data>
  <data key="d2">0</data>
  <data key="d3">0.0</data>
  <data key="d4">0.591485606959186</data>
  <data key="d5">0</data>
</node>
<node id="n14303">
  <data key="d0">False</data>
  <data key="d1">LINC01919</data>
  <data key="d2">0</data>
  <data key="d3">0.0</data>
  <data key="d4">0.591485606959186</data>
  <data key="d5">0</data>
</node>
<node id="n14304">
  <data key="d0">False</data>
  <data key="d1">LINC01920</data>
  <data key="d2">0</data>
  <data key="d3">0.0</data>
  <data key="d4">0.591485606959186</data>
  <data key="d5">0</data>
</node>
<node id="n14305">
  <data key="d0">False</data>
  <data key="d1">LINC01921</data>
  <data key="d2">0</data>
  <data key="d3">0.0</data>
  <data key="d4">0.591485606959186</data>
  <data key="d5">0</data>
</node>
<node id="n14306">
  <data key="d0">False</data>
  <data key="d1">LINC01922</data>
  <data key="d2">0</data>
  <data key="d3">0.0</data>
  <data key="d4">0.591485606959186</data>
  <data key="d5">0</data>
</node>
<node id="n14307">
  <data key="d0">False</data>
  <data key="d1">LINC01923</data>
  <data key="d2">0</data>
  <data key="d3">0.0</data>
  <data key="d4">0.591485606959186</data>
  <data key="d5">0</data>
</node>
<node id="n14308">
  <data key="d0">False</data>
  <data key="d1">LINC01924</data>
  <data key="d2">0</data>
  <data key="d3">0.0</data>
  <data key="d4">0.591485606959186</data>
  <data key="d5">0</data>
</node>
<node id="n14309">
  <data key="d0">False</data>
  <data key="d1">LINC01925</data>
  <data key="d2">0</data>
  <data key="d3">0.0</data>
  <data key="d4">0.591485606959186</data>
  <data key="d5">0</data>
</node>
<node id="n14310">
  <data key="d0">False</data>
  <data key="d1">LINC01926</data>
  <data key="d2">0</data>
  <data key="d3">0.0</data>
  <data key="d4">0.591485606959186</data>
  <data key="d5">0</data>
</node>
<node id="n14311">
  <data key="d0">False</data>
  <data key="d1">LINC01927</data>
  <data key="d2">0</data>
  <data key="d3">0.0</data>
  <data key="d4">0.591485606959186</data>
  <data key="d5">0</data>
</node>
<node id="n14312">
  <data key="d0">False</data>
  <data key="d1">LINC01928</data>
  <data key="d2">0</data>
  <data key="d3">0.0</data>
  <data key="d4">0.591485606959186</data>
  <data key="d5">0</data>
</node>
<node id="n14313">
  <data key="d0">False</data>
  <data key="d1">LINC01929</data>
  <data key="d2">2</data>
  <data key="d3">0.16605812414044055</data>
  <data key="d4">0.591485606959186</data>
  <data key="d5">0</data>
</node>
<node id="n14314">
  <data key="d0">False</data>
  <data key="d1">LINC01931</data>
  <data key="d2">0</data>
  <data key="d3">0.0</data>
  <data key="d4">0.591485606959186</data>
  <data key="d5">0</data>
</node>
<node id="n14315">
  <data key="d0">False</data>
  <data key="d1">LINC01932</data>
  <data key="d2">0</data>
  <data key="d3">0.0</data>
  <data key="d4">0.591485606959186</data>
  <data key="d5">0</data>
</node>
<node id="n14316">
  <data key="d0">False</data>
  <data key="d1">LINC01933</data>
  <data key="d2">0</data>
  <data key="d3">0.0</data>
  <data key="d4">0.591485606959186</data>
  <data key="d5">0</data>
</node>
<node id="n14317">
  <data key="d0">False</data>
  <data key="d1">LINC01934</data>
  <data key="d2">6</data>
  <data key="d3">0.5195622460846059</data>
  <data key="d4">0.591485606959186</data>
  <data key="d5">1.0</data>
</node>
<node id="n14318">
  <data key="d0">False</data>
  <data key="d1">LINC01935</data>
  <data key="d2">0</data>
  <data key="d3">0.0</data>
  <data key="d4">0.591485606959186</data>
  <data key="d5">0</data>
</node>
<node id="n14319">
  <data key="d0">False</data>
  <data key="d1">LINC01936</data>
  <data key="d2">1</data>
  <data key="d3">0.28777872242028324</data>
  <data key="d4">0.591485606959186</data>
  <data key="d5">0</data>
</node>
<node id="n14320">
  <data key="d0">False</data>
  <data key="d1">LINC01937</data>
  <data key="d2">0</data>
  <data key="d3">0.0</data>
  <data key="d4">0.591485606959186</data>
  <data key="d5">0</data>
</node>
<node id="n14321">
  <data key="d0">False</data>
  <data key="d1">LINC01938</data>
  <data key="d2">0</data>
  <data key="d3">0.0</data>
  <data key="d4">0.591485606959186</data>
  <data key="d5">0</data>
</node>
<node id="n14322">
  <data key="d0">False</data>
  <data key="d1">LINC01939</data>
  <data key="d2">0</data>
  <data key="d3">0.0</data>
  <data key="d4">0.591485606959186</data>
  <data key="d5">0</data>
</node>
<node id="n14323">
  <data key="d0">False</data>
  <data key="d1">LINC01940</data>
  <data key="d2">0</data>
  <data key="d3">0.0</data>
  <data key="d4">0.591485606959186</data>
  <data key="d5">0</data>
</node>
<node id="n14324">
  <data key="d0">False</data>
  <data key="d1">LINC01941</data>
  <data key="d2">0</data>
  <data key="d3">0.0</data>
  <data key="d4">0.591485606959186</data>
  <data key="d5">0</data>
</node>
<node id="n14325">
  <data key="d0">False</data>
  <data key="d1">LINC01942</data>
  <data key="d2">0</data>
  <data key="d3">0.0</data>
  <data key="d4">0.591485606959186</data>
  <data key="d5">0</data>
</node>
<node id="n14326">
  <data key="d0">False</data>
  <data key="d1">LINC01943</data>
  <data key="d2">2</data>
  <data key="d3">0.24195434316517478</data>
  <data key="d4">0.591485606959186</data>
  <data key="d5">0</data>
</node>
<node id="n14327">
  <data key="d0">False</data>
  <data key="d1">LINC01944</data>
  <data key="d2">0</data>
  <data key="d3">0.0</data>
  <data key="d4">0.591485606959186</data>
  <data key="d5">0</data>
</node>
<node id="n14328">
  <data key="d0">False</data>
  <data key="d1">LINC01945</data>
  <data key="d2">0</data>
  <data key="d3">0.0</data>
  <data key="d4">0.591485606959186</data>
  <data key="d5">0</data>
</node>
<node id="n14329">
  <data key="d0">False</data>
  <data key="d1">LINC01946</data>
  <data key="d2">0</data>
  <data key="d3">0.0</data>
  <data key="d4">0.591485606959186</data>
  <data key="d5">0</data>
</node>
<node id="n14330">
  <data key="d0">False</data>
  <data key="d1">LINC01947</data>
  <data key="d2">0</data>
  <data key="d3">0.0</data>
  <data key="d4">0.591485606959186</data>
  <data key="d5">0</data>
</node>
<node id="n14331">
  <data key="d0">False</data>
  <data key="d1">LINC01948</data>
  <data key="d2">0</data>
  <data key="d3">0.0</data>
  <data key="d4">0.591485606959186</data>
  <data key="d5">0</data>
</node>
<node id="n14332">
  <data key="d0">False</data>
  <data key="d1">LINC01949</data>
  <data key="d2">0</data>
  <data key="d3">0.0</data>
  <data key="d4">0.591485606959186</data>
  <data key="d5">0</data>
</node>
<node id="n14333">
  <data key="d0">False</data>
  <data key="d1">LINC01950</data>
  <data key="d2">0</data>
  <data key="d3">0.0</data>
  <data key="d4">0.591485606959186</data>
  <data key="d5">0</data>
</node>
<node id="n14334">
  <data key="d0">False</data>
  <data key="d1">LINC01951</data>
  <data key="d2">0</data>
  <data key="d3">0.0</data>
  <data key="d4">0.591485606959186</data>
  <data key="d5">0</data>
</node>
<node id="n14335">
  <data key="d0">False</data>
  <data key="d1">LINC01952</data>
  <data key="d2">0</data>
  <data key="d3">0.0</data>
  <data key="d4">0.591485606959186</data>
  <data key="d5">0</data>
</node>
<node id="n14336">
  <data key="d0">False</data>
  <data key="d1">LINC01953</data>
  <data key="d2">0</data>
  <data key="d3">0.0</data>
  <data key="d4">0.591485606959186</data>
  <data key="d5">0</data>
</node>
<node id="n14337">
  <data key="d0">False</data>
  <data key="d1">LINC01954</data>
  <data key="d2">0</data>
  <data key="d3">0.0</data>
  <data key="d4">0.591485606959186</data>
  <data key="d5">0</data>
</node>
<node id="n14338">
  <data key="d0">False</data>
  <data key="d1">LINC01955</data>
  <data key="d2">0</data>
  <data key="d3">0.0</data>
  <data key="d4">0.591485606959186</data>
  <data key="d5">0</data>
</node>
<node id="n14339">
  <data key="d0">False</data>
  <data key="d1">LINC01956</data>
  <data key="d2">2</data>
  <data key="d3">0.25872712047823726</data>
  <data key="d4">0.591485606959186</data>
  <data key="d5">0</data>
</node>
<node id="n14340">
  <data key="d0">False</data>
  <data key="d1">LINC01957</data>
  <data key="d2">0</data>
  <data key="d3">0.0</data>
  <data key="d4">0.591485606959186</data>
  <data key="d5">0</data>
</node>
<node id="n14341">
  <data key="d0">False</data>
  <data key="d1">LINC01959</data>
  <data key="d2">0</data>
  <data key="d3">0.0</data>
  <data key="d4">0.591485606959186</data>
  <data key="d5">0</data>
</node>
<node id="n14342">
  <data key="d0">False</data>
  <data key="d1">LINC01960</data>
  <data key="d2">5</data>
  <data key="d3">0.21940834594779518</data>
  <data key="d4">0.591485606959186</data>
  <data key="d5">0.6</data>
</node>
<node id="n14343">
  <data key="d0">False</data>
  <data key="d1">LINC01961</data>
  <data key="d2">0</data>
  <data key="d3">0.0</data>
  <data key="d4">0.591485606959186</data>
  <data key="d5">0</data>
</node>
<node id="n14344">
  <data key="d0">False</data>
  <data key="d1">LINC01962</data>
  <data key="d2">0</data>
  <data key="d3">0.0</data>
  <data key="d4">0.591485606959186</data>
  <data key="d5">0</data>
</node>
<node id="n14345">
  <data key="d0">False</data>
  <data key="d1">LINC01963</data>
  <data key="d2">0</data>
  <data key="d3">0.0</data>
  <data key="d4">0.591485606959186</data>
  <data key="d5">0</data>
</node>
<node id="n14346">
  <data key="d0">False</data>
  <data key="d1">LINC01964</data>
  <data key="d2">0</data>
  <data key="d3">0.0</data>
  <data key="d4">0.591485606959186</data>
  <data key="d5">0</data>
</node>
<node id="n14347">
  <data key="d0">False</data>
  <data key="d1">LINC01965</data>
  <data key="d2">0</data>
  <data key="d3">0.0</data>
  <data key="d4">0.591485606959186</data>
  <data key="d5">0</data>
</node>
<node id="n14348">
  <data key="d0">False</data>
  <data key="d1">LINC01966</data>
  <data key="d2">0</data>
  <data key="d3">0.0</data>
  <data key="d4">0.591485606959186</data>
  <data key="d5">0</data>
</node>
<node id="n14349">
  <data key="d0">False</data>
  <data key="d1">LINC01967</data>
  <data key="d2">0</data>
  <data key="d3">0.0</data>
  <data key="d4">0.591485606959186</data>
  <data key="d5">0</data>
</node>
<node id="n14350">
  <data key="d0">False</data>
  <data key="d1">LINC01968</data>
  <data key="d2">0</data>
  <data key="d3">0.0</data>
  <data key="d4">0.591485606959186</data>
  <data key="d5">0</data>
</node>
<node id="n14351">
  <data key="d0">False</data>
  <data key="d1">LINC01970</data>
  <data key="d2">0</data>
  <data key="d3">0.0</data>
  <data key="d4">0.591485606959186</data>
  <data key="d5">0</data>
</node>
<node id="n14352">
  <data key="d0">False</data>
  <data key="d1">LINC01971</data>
  <data key="d2">0</data>
  <data key="d3">0.0</data>
  <data key="d4">0.591485606959186</data>
  <data key="d5">0</data>
</node>
<node id="n14353">
  <data key="d0">False</data>
  <data key="d1">LINC01972</data>
  <data key="d2">0</data>
  <data key="d3">0.0</data>
  <data key="d4">0.591485606959186</data>
  <data key="d5">0</data>
</node>
<node id="n14354">
  <data key="d0">False</data>
  <data key="d1">LINC01973</data>
  <data key="d2">0</data>
  <data key="d3">0.0</data>
  <data key="d4">0.591485606959186</data>
  <data key="d5">0</data>
</node>
<node id="n14355">
  <data key="d0">False</data>
  <data key="d1">LINC01974</data>
  <data key="d2">0</data>
  <data key="d3">0.0</data>
  <data key="d4">0.591485606959186</data>
  <data key="d5">0</data>
</node>
<node id="n14356">
  <data key="d0">False</data>
  <data key="d1">LINC01975</data>
  <data key="d2">0</data>
  <data key="d3">0.0</data>
  <data key="d4">0.591485606959186</data>
  <data key="d5">0</data>
</node>
<node id="n14357">
  <data key="d0">False</data>
  <data key="d1">LINC01976</data>
  <data key="d2">0</data>
  <data key="d3">0.0</data>
  <data key="d4">0.591485606959186</data>
  <data key="d5">0</data>
</node>
<node id="n14358">
  <data key="d0">False</data>
  <data key="d1">LINC01977</data>
  <data key="d2">0</data>
  <data key="d3">0.0</data>
  <data key="d4">0.591485606959186</data>
  <data key="d5">0</data>
</node>
<node id="n14359">
  <data key="d0">False</data>
  <data key="d1">LINC01978</data>
  <data key="d2">0</data>
  <data key="d3">0.0</data>
  <data key="d4">0.591485606959186</data>
  <data key="d5">0</data>
</node>
<node id="n14360">
  <data key="d0">False</data>
  <data key="d1">LINC01979</data>
  <data key="d2">0</data>
  <data key="d3">0.0</data>
  <data key="d4">0.591485606959186</data>
  <data key="d5">0</data>
</node>
<node id="n14361">
  <data key="d0">False</data>
  <data key="d1">LINC01980</data>
  <data key="d2">0</data>
  <data key="d3">0.0</data>
  <data key="d4">0.591485606959186</data>
  <data key="d5">0</data>
</node>
<node id="n14362">
  <data key="d0">False</data>
  <data key="d1">LINC01981</data>
  <data key="d2">0</data>
  <data key="d3">0.0</data>
  <data key="d4">0.591485606959186</data>
  <data key="d5">0</data>
</node>
<node id="n14363">
  <data key="d0">False</data>
  <data key="d1">LINC01982</data>
  <data key="d2">0</data>
  <data key="d3">0.0</data>
  <data key="d4">0.591485606959186</data>
  <data key="d5">0</data>
</node>
<node id="n14364">
  <data key="d0">False</data>
  <data key="d1">LINC01983</data>
  <data key="d2">0</data>
  <data key="d3">0.0</data>
  <data key="d4">0.591485606959186</data>
  <data key="d5">0</data>
</node>
<node id="n14365">
  <data key="d0">False</data>
  <data key="d1">LINC01984</data>
  <data key="d2">0</data>
  <data key="d3">0.0</data>
  <data key="d4">0.591485606959186</data>
  <data key="d5">0</data>
</node>
<node id="n14366">
  <data key="d0">False</data>
  <data key="d1">LINC01985</data>
  <data key="d2">0</data>
  <data key="d3">0.0</data>
  <data key="d4">0.591485606959186</data>
  <data key="d5">0</data>
</node>
<node id="n14367">
  <data key="d0">False</data>
  <data key="d1">LINC01986</data>
  <data key="d2">0</data>
  <data key="d3">0.0</data>
  <data key="d4">0.591485606959186</data>
  <data key="d5">0</data>
</node>
<node id="n14368">
  <data key="d0">False</data>
  <data key="d1">LINC01987</data>
  <data key="d2">0</data>
  <data key="d3">0.0</data>
  <data key="d4">0.591485606959186</data>
  <data key="d5">0</data>
</node>
<node id="n14369">
  <data key="d0">False</data>
  <data key="d1">LINC01989</data>
  <data key="d2">0</data>
  <data key="d3">0.0</data>
  <data key="d4">0.591485606959186</data>
  <data key="d5">0</data>
</node>
<node id="n14370">
  <data key="d0">False</data>
  <data key="d1">LINC01990</data>
  <data key="d2">0</data>
  <data key="d3">0.0</data>
  <data key="d4">0.591485606959186</data>
  <data key="d5">0</data>
</node>
<node id="n14371">
  <data key="d0">False</data>
  <data key="d1">LINC01991</data>
  <data key="d2">0</data>
  <data key="d3">0.0</data>
  <data key="d4">0.591485606959186</data>
  <data key="d5">0</data>
</node>
<node id="n14372">
  <data key="d0">False</data>
  <data key="d1">LINC01992</data>
  <data key="d2">0</data>
  <data key="d3">0.0</data>
  <data key="d4">0.591485606959186</data>
  <data key="d5">0</data>
</node>
<node id="n14373">
  <data key="d0">False</data>
  <data key="d1">LINC01993</data>
  <data key="d2">0</data>
  <data key="d3">0.0</data>
  <data key="d4">0.591485606959186</data>
  <data key="d5">0</data>
</node>
<node id="n14374">
  <data key="d0">False</data>
  <data key="d1">LINC01994</data>
  <data key="d2">0</data>
  <data key="d3">0.0</data>
  <data key="d4">0.591485606959186</data>
  <data key="d5">0</data>
</node>
<node id="n14375">
  <data key="d0">False</data>
  <data key="d1">LINC01995</data>
  <data key="d2">0</data>
  <data key="d3">0.0</data>
  <data key="d4">0.591485606959186</data>
  <data key="d5">0</data>
</node>
<node id="n14376">
  <data key="d0">False</data>
  <data key="d1">LINC01996</data>
  <data key="d2">0</data>
  <data key="d3">0.0</data>
  <data key="d4">0.591485606959186</data>
  <data key="d5">0</data>
</node>
<node id="n14377">
  <data key="d0">False</data>
  <data key="d1">LINC01997</data>
  <data key="d2">0</data>
  <data key="d3">0.0</data>
  <data key="d4">0.591485606959186</data>
  <data key="d5">0</data>
</node>
<node id="n14378">
  <data key="d0">False</data>
  <data key="d1">LINC01998</data>
  <data key="d2">0</data>
  <data key="d3">0.0</data>
  <data key="d4">0.591485606959186</data>
  <data key="d5">0</data>
</node>
<node id="n14379">
  <data key="d0">False</data>
  <data key="d1">LINC01999</data>
  <data key="d2">0</data>
  <data key="d3">0.0</data>
  <data key="d4">0.591485606959186</data>
  <data key="d5">0</data>
</node>
<node id="n14380">
  <data key="d0">False</data>
  <data key="d1">LINC02000</data>
  <data key="d2">0</data>
  <data key="d3">0.0</data>
  <data key="d4">0.591485606959186</data>
  <data key="d5">0</data>
</node>
<node id="n14381">
  <data key="d0">False</data>
  <data key="d1">LINC02001</data>
  <data key="d2">0</data>
  <data key="d3">0.0</data>
  <data key="d4">0.591485606959186</data>
  <data key="d5">0</data>
</node>
<node id="n14382">
  <data key="d0">False</data>
  <data key="d1">LINC02002</data>
  <data key="d2">0</data>
  <data key="d3">0.0</data>
  <data key="d4">0.591485606959186</data>
  <data key="d5">0</data>
</node>
<node id="n14383">
  <data key="d0">False</data>
  <data key="d1">LINC02003</data>
  <data key="d2">0</data>
  <data key="d3">0.0</data>
  <data key="d4">0.591485606959186</data>
  <data key="d5">0</data>
</node>
<node id="n14384">
  <data key="d0">False</data>
  <data key="d1">LINC02004</data>
  <data key="d2">0</data>
  <data key="d3">0.0</data>
  <data key="d4">0.591485606959186</data>
  <data key="d5">0</data>
</node>
<node id="n14385">
  <data key="d0">False</data>
  <data key="d1">LINC02005</data>
  <data key="d2">0</data>
  <data key="d3">0.0</data>
  <data key="d4">0.591485606959186</data>
  <data key="d5">0</data>
</node>
<node id="n14386">
  <data key="d0">False</data>
  <data key="d1">LINC02006</data>
  <data key="d2">0</data>
  <data key="d3">0.0</data>
  <data key="d4">0.591485606959186</data>
  <data key="d5">0</data>
</node>
<node id="n14387">
  <data key="d0">False</data>
  <data key="d1">LINC02008</data>
  <data key="d2">0</data>
  <data key="d3">0.0</data>
  <data key="d4">0.591485606959186</data>
  <data key="d5">0</data>
</node>
<node id="n14388">
  <data key="d0">False</data>
  <data key="d1">LINC02010</data>
  <data key="d2">0</data>
  <data key="d3">0.0</data>
  <data key="d4">0.591485606959186</data>
  <data key="d5">0</data>
</node>
<node id="n14389">
  <data key="d0">False</data>
  <data key="d1">LINC02011</data>
  <data key="d2">0</data>
  <data key="d3">0.0</data>
  <data key="d4">0.591485606959186</data>
  <data key="d5">0</data>
</node>
<node id="n14390">
  <data key="d0">False</data>
  <data key="d1">LINC02012</data>
  <data key="d2">0</data>
  <data key="d3">0.0</data>
  <data key="d4">0.591485606959186</data>
  <data key="d5">0</data>
</node>
<node id="n14391">
  <data key="d0">False</data>
  <data key="d1">LINC02013</data>
  <data key="d2">0</data>
  <data key="d3">0.0</data>
  <data key="d4">0.591485606959186</data>
  <data key="d5">0</data>
</node>
<node id="n14392">
  <data key="d0">False</data>
  <data key="d1">LINC02014</data>
  <data key="d2">0</data>
  <data key="d3">0.0</data>
  <data key="d4">0.591485606959186</data>
  <data key="d5">0</data>
</node>
<node id="n14393">
  <data key="d0">False</data>
  <data key="d1">LINC02015</data>
  <data key="d2">0</data>
  <data key="d3">0.0</data>
  <data key="d4">0.591485606959186</data>
  <data key="d5">0</data>
</node>
<node id="n14394">
  <data key="d0">False</data>
  <data key="d1">LINC02016</data>
  <data key="d2">0</data>
  <data key="d3">0.0</data>
  <data key="d4">0.591485606959186</data>
  <data key="d5">0</data>
</node>
<node id="n14395">
  <data key="d0">False</data>
  <data key="d1">LINC02017</data>
  <data key="d2">0</data>
  <data key="d3">0.0</data>
  <data key="d4">0.591485606959186</data>
  <data key="d5">0</data>
</node>
<node id="n14396">
  <data key="d0">False</data>
  <data key="d1">LINC02018</data>
  <data key="d2">0</data>
  <data key="d3">0.0</data>
  <data key="d4">0.591485606959186</data>
  <data key="d5">0</data>
</node>
<node id="n14397">
  <data key="d0">False</data>
  <data key="d1">LINC02019</data>
  <data key="d2">0</data>
  <data key="d3">0.0</data>
  <data key="d4">0.591485606959186</data>
  <data key="d5">0</data>
</node>
<node id="n14398">
  <data key="d0">False</data>
  <data key="d1">LINC02020</data>
  <data key="d2">0</data>
  <data key="d3">0.0</data>
  <data key="d4">0.591485606959186</data>
  <data key="d5">0</data>
</node>
<node id="n14399">
  <data key="d0">False</data>
  <data key="d1">LINC02021</data>
  <data key="d2">0</data>
  <data key="d3">0.0</data>
  <data key="d4">0.591485606959186</data>
  <data key="d5">0</data>
</node>
<node id="n14400">
  <data key="d0">False</data>
  <data key="d1">LINC02022</data>
  <data key="d2">0</data>
  <data key="d3">0.0</data>
  <data key="d4">0.591485606959186</data>
  <data key="d5">0</data>
</node>
<node id="n14401">
  <data key="d0">False</data>
  <data key="d1">LINC02023</data>
  <data key="d2">0</data>
  <data key="d3">0.0</data>
  <data key="d4">0.591485606959186</data>
  <data key="d5">0</data>
</node>
<node id="n14402">
  <data key="d0">False</data>
  <data key="d1">LINC02024</data>
  <data key="d2">0</data>
  <data key="d3">0.0</data>
  <data key="d4">0.591485606959186</data>
  <data key="d5">0</data>
</node>
<node id="n14403">
  <data key="d0">False</data>
  <data key="d1">LINC02025</data>
  <data key="d2">0</data>
  <data key="d3">0.0</data>
  <data key="d4">0.591485606959186</data>
  <data key="d5">0</data>
</node>
<node id="n14404">
  <data key="d0">False</data>
  <data key="d1">LINC02026</data>
  <data key="d2">0</data>
  <data key="d3">0.0</data>
  <data key="d4">0.591485606959186</data>
  <data key="d5">0</data>
</node>
<node id="n14405">
  <data key="d0">False</data>
  <data key="d1">LINC02027</data>
  <data key="d2">0</data>
  <data key="d3">0.0</data>
  <data key="d4">0.591485606959186</data>
  <data key="d5">0</data>
</node>
<node id="n14406">
  <data key="d0">False</data>
  <data key="d1">LINC02028</data>
  <data key="d2">0</data>
  <data key="d3">0.0</data>
  <data key="d4">0.591485606959186</data>
  <data key="d5">0</data>
</node>
<node id="n14407">
  <data key="d0">False</data>
  <data key="d1">LINC02029</data>
  <data key="d2">0</data>
  <data key="d3">0.0</data>
  <data key="d4">0.591485606959186</data>
  <data key="d5">0</data>
</node>
<node id="n14408">
  <data key="d0">False</data>
  <data key="d1">LINC02030</data>
  <data key="d2">0</data>
  <data key="d3">0.0</data>
  <data key="d4">0.591485606959186</data>
  <data key="d5">0</data>
</node>
<node id="n14409">
  <data key="d0">False</data>
  <data key="d1">LINC02031</data>
  <data key="d2">0</data>
  <data key="d3">0.0</data>
  <data key="d4">0.591485606959186</data>
  <data key="d5">0</data>
</node>
<node id="n14410">
  <data key="d0">False</data>
  <data key="d1">LINC02032</data>
  <data key="d2">0</data>
  <data key="d3">0.0</data>
  <data key="d4">0.591485606959186</data>
  <data key="d5">0</data>
</node>
<node id="n14411">
  <data key="d0">False</data>
  <data key="d1">LINC02033</data>
  <data key="d2">0</data>
  <data key="d3">0.0</data>
  <data key="d4">0.591485606959186</data>
  <data key="d5">0</data>
</node>
<node id="n14412">
  <data key="d0">False</data>
  <data key="d1">LINC02035</data>
  <data key="d2">0</data>
  <data key="d3">0.0</data>
  <data key="d4">0.591485606959186</data>
  <data key="d5">0</data>
</node>
<node id="n14413">
  <data key="d0">False</data>
  <data key="d1">LINC02036</data>
  <data key="d2">0</data>
  <data key="d3">0.0</data>
  <data key="d4">0.591485606959186</data>
  <data key="d5">0</data>
</node>
<node id="n14414">
  <data key="d0">False</data>
  <data key="d1">LINC02037</data>
  <data key="d2">0</data>
  <data key="d3">0.0</data>
  <data key="d4">0.591485606959186</data>
  <data key="d5">0</data>
</node>
<node id="n14415">
  <data key="d0">False</data>
  <data key="d1">LINC02038</data>
  <data key="d2">0</data>
  <data key="d3">0.0</data>
  <data key="d4">0.591485606959186</data>
  <data key="d5">0</data>
</node>
<node id="n14416">
  <data key="d0">False</data>
  <data key="d1">LINC02039</data>
  <data key="d2">0</data>
  <data key="d3">0.0</data>
  <data key="d4">0.591485606959186</data>
  <data key="d5">0</data>
</node>
<node id="n14417">
  <data key="d0">False</data>
  <data key="d1">LINC02040</data>
  <data key="d2">0</data>
  <data key="d3">0.0</data>
  <data key="d4">0.591485606959186</data>
  <data key="d5">0</data>
</node>
<node id="n14418">
  <data key="d0">False</data>
  <data key="d1">LINC02041</data>
  <data key="d2">0</data>
  <data key="d3">0.0</data>
  <data key="d4">0.591485606959186</data>
  <data key="d5">0</data>
</node>
<node id="n14419">
  <data key="d0">False</data>
  <data key="d1">LINC02042</data>
  <data key="d2">0</data>
  <data key="d3">0.0</data>
  <data key="d4">0.591485606959186</data>
  <data key="d5">0</data>
</node>
<node id="n14420">
  <data key="d0">False</data>
  <data key="d1">LINC02043</data>
  <data key="d2">0</data>
  <data key="d3">0.0</data>
  <data key="d4">0.591485606959186</data>
  <data key="d5">0</data>
</node>
<node id="n14421">
  <data key="d0">False</data>
  <data key="d1">LINC02044</data>
  <data key="d2">0</data>
  <data key="d3">0.0</data>
  <data key="d4">0.591485606959186</data>
  <data key="d5">0</data>
</node>
<node id="n14422">
  <data key="d0">False</data>
  <data key="d1">LINC02045</data>
  <data key="d2">0</data>
  <data key="d3">0.0</data>
  <data key="d4">0.591485606959186</data>
  <data key="d5">0</data>
</node>
<node id="n14423">
  <data key="d0">False</data>
  <data key="d1">LINC02046</data>
  <data key="d2">0</data>
  <data key="d3">0.0</data>
  <data key="d4">0.591485606959186</data>
  <data key="d5">0</data>
</node>
<node id="n14424">
  <data key="d0">False</data>
  <data key="d1">LINC02047</data>
  <data key="d2">0</data>
  <data key="d3">0.0</data>
  <data key="d4">0.591485606959186</data>
  <data key="d5">0</data>
</node>
<node id="n14425">
  <data key="d0">False</data>
  <data key="d1">LINC02048</data>
  <data key="d2">0</data>
  <data key="d3">0.0</data>
  <data key="d4">0.591485606959186</data>
  <data key="d5">0</data>
</node>
<node id="n14426">
  <data key="d0">False</data>
  <data key="d1">LINC02049</data>
  <data key="d2">0</data>
  <data key="d3">0.0</data>
  <data key="d4">0.591485606959186</data>
  <data key="d5">0</data>
</node>
<node id="n14427">
  <data key="d0">False</data>
  <data key="d1">LINC02050</data>
  <data key="d2">0</data>
  <data key="d3">0.0</data>
  <data key="d4">0.591485606959186</data>
  <data key="d5">0</data>
</node>
<node id="n14428">
  <data key="d0">False</data>
  <data key="d1">LINC02051</data>
  <data key="d2">0</data>
  <data key="d3">0.0</data>
  <data key="d4">0.591485606959186</data>
  <data key="d5">0</data>
</node>
<node id="n14429">
  <data key="d0">False</data>
  <data key="d1">LINC02052</data>
  <data key="d2">0</data>
  <data key="d3">0.0</data>
  <data key="d4">0.591485606959186</data>
  <data key="d5">0</data>
</node>
<node id="n14430">
  <data key="d0">False</data>
  <data key="d1">LINC02053</data>
  <data key="d2">0</data>
  <data key="d3">0.0</data>
  <data key="d4">0.591485606959186</data>
  <data key="d5">0</data>
</node>
<node id="n14431">
  <data key="d0">False</data>
  <data key="d1">LINC02054</data>
  <data key="d2">0</data>
  <data key="d3">0.0</data>
  <data key="d4">0.591485606959186</data>
  <data key="d5">0</data>
</node>
<node id="n14432">
  <data key="d0">False</data>
  <data key="d1">LINC02055</data>
  <data key="d2">0</data>
  <data key="d3">0.0</data>
  <data key="d4">0.591485606959186</data>
  <data key="d5">0</data>
</node>
<node id="n14433">
  <data key="d0">False</data>
  <data key="d1">LINC02056</data>
  <data key="d2">0</data>
  <data key="d3">0.0</data>
  <data key="d4">0.591485606959186</data>
  <data key="d5">0</data>
</node>
<node id="n14434">
  <data key="d0">False</data>
  <data key="d1">LINC02057</data>
  <data key="d2">0</data>
  <data key="d3">0.0</data>
  <data key="d4">0.591485606959186</data>
  <data key="d5">0</data>
</node>
<node id="n14435">
  <data key="d0">False</data>
  <data key="d1">LINC02058</data>
  <data key="d2">0</data>
  <data key="d3">0.0</data>
  <data key="d4">0.591485606959186</data>
  <data key="d5">0</data>
</node>
<node id="n14436">
  <data key="d0">False</data>
  <data key="d1">LINC02059</data>
  <data key="d2">0</data>
  <data key="d3">0.0</data>
  <data key="d4">0.591485606959186</data>
  <data key="d5">0</data>
</node>
<node id="n14437">
  <data key="d0">False</data>
  <data key="d1">LINC02060</data>
  <data key="d2">0</data>
  <data key="d3">0.0</data>
  <data key="d4">0.591485606959186</data>
  <data key="d5">0</data>
</node>
<node id="n14438">
  <data key="d0">False</data>
  <data key="d1">LINC02061</data>
  <data key="d2">0</data>
  <data key="d3">0.0</data>
  <data key="d4">0.591485606959186</data>
  <data key="d5">0</data>
</node>
<node id="n14439">
  <data key="d0">False</data>
  <data key="d1">LINC02062</data>
  <data key="d2">0</data>
  <data key="d3">0.0</data>
  <data key="d4">0.591485606959186</data>
  <data key="d5">0</data>
</node>
<node id="n14440">
  <data key="d0">False</data>
  <data key="d1">LINC02063</data>
  <data key="d2">0</data>
  <data key="d3">0.0</data>
  <data key="d4">0.591485606959186</data>
  <data key="d5">0</data>
</node>
<node id="n14441">
  <data key="d0">False</data>
  <data key="d1">LINC02064</data>
  <data key="d2">0</data>
  <data key="d3">0.0</data>
  <data key="d4">0.591485606959186</data>
  <data key="d5">0</data>
</node>
<node id="n14442">
  <data key="d0">False</data>
  <data key="d1">LINC02065</data>
  <data key="d2">0</data>
  <data key="d3">0.0</data>
  <data key="d4">0.591485606959186</data>
  <data key="d5">0</data>
</node>
<node id="n14443">
  <data key="d0">False</data>
  <data key="d1">LINC02066</data>
  <data key="d2">0</data>
  <data key="d3">0.0</data>
  <data key="d4">0.591485606959186</data>
  <data key="d5">0</data>
</node>
<node id="n14444">
  <data key="d0">False</data>
  <data key="d1">LINC02067</data>
  <data key="d2">0</data>
  <data key="d3">0.0</data>
  <data key="d4">0.591485606959186</data>
  <data key="d5">0</data>
</node>
<node id="n14445">
  <data key="d0">False</data>
  <data key="d1">LINC02068</data>
  <data key="d2">0</data>
  <data key="d3">0.0</data>
  <data key="d4">0.591485606959186</data>
  <data key="d5">0</data>
</node>
<node id="n14446">
  <data key="d0">False</data>
  <data key="d1">LINC02069</data>
  <data key="d2">0</data>
  <data key="d3">0.0</data>
  <data key="d4">0.591485606959186</data>
  <data key="d5">0</data>
</node>
<node id="n14447">
  <data key="d0">False</data>
  <data key="d1">LINC02070</data>
  <data key="d2">0</data>
  <data key="d3">0.0</data>
  <data key="d4">0.591485606959186</data>
  <data key="d5">0</data>
</node>
<node id="n14448">
  <data key="d0">False</data>
  <data key="d1">LINC02071</data>
  <data key="d2">0</data>
  <data key="d3">0.0</data>
  <data key="d4">0.591485606959186</data>
  <data key="d5">0</data>
</node>
<node id="n14449">
  <data key="d0">False</data>
  <data key="d1">LINC02073</data>
  <data key="d2">0</data>
  <data key="d3">0.0</data>
  <data key="d4">0.591485606959186</data>
  <data key="d5">0</data>
</node>
<node id="n14450">
  <data key="d0">False</data>
  <data key="d1">LINC02074</data>
  <data key="d2">0</data>
  <data key="d3">0.0</data>
  <data key="d4">0.591485606959186</data>
  <data key="d5">0</data>
</node>
<node id="n14451">
  <data key="d0">False</data>
  <data key="d1">LINC02075</data>
  <data key="d2">0</data>
  <data key="d3">0.0</data>
  <data key="d4">0.591485606959186</data>
  <data key="d5">0</data>
</node>
<node id="n14452">
  <data key="d0">False</data>
  <data key="d1">LINC02076</data>
  <data key="d2">0</data>
  <data key="d3">0.0</data>
  <data key="d4">0.591485606959186</data>
  <data key="d5">0</data>
</node>
<node id="n14453">
  <data key="d0">False</data>
  <data key="d1">LINC02077</data>
  <data key="d2">0</data>
  <data key="d3">0.0</data>
  <data key="d4">0.591485606959186</data>
  <data key="d5">0</data>
</node>
<node id="n14454">
  <data key="d0">False</data>
  <data key="d1">LINC02078</data>
  <data key="d2">0</data>
  <data key="d3">0.0</data>
  <data key="d4">0.591485606959186</data>
  <data key="d5">0</data>
</node>
<node id="n14455">
  <data key="d0">False</data>
  <data key="d1">LINC02079</data>
  <data key="d2">0</data>
  <data key="d3">0.0</data>
  <data key="d4">0.591485606959186</data>
  <data key="d5">0</data>
</node>
<node id="n14456">
  <data key="d0">False</data>
  <data key="d1">LINC02080</data>
  <data key="d2">0</data>
  <data key="d3">0.0</data>
  <data key="d4">0.591485606959186</data>
  <data key="d5">0</data>
</node>
<node id="n14457">
  <data key="d0">False</data>
  <data key="d1">LINC02082</data>
  <data key="d2">0</data>
  <data key="d3">0.0</data>
  <data key="d4">0.591485606959186</data>
  <data key="d5">0</data>
</node>
<node id="n14458">
  <data key="d0">False</data>
  <data key="d1">LINC02084</data>
  <data key="d2">5</data>
  <data key="d3">0.4785776651459859</data>
  <data key="d4">0.591485606959186</data>
  <data key="d5">1.0</data>
</node>
<node id="n14459">
  <data key="d0">False</data>
  <data key="d1">LINC02085</data>
  <data key="d2">0</data>
  <data key="d3">0.0</data>
  <data key="d4">0.591485606959186</data>
  <data key="d5">0</data>
</node>
<node id="n14460">
  <data key="d0">False</data>
  <data key="d1">LINC02086</data>
  <data key="d2">0</data>
  <data key="d3">0.0</data>
  <data key="d4">0.591485606959186</data>
  <data key="d5">0</data>
</node>
<node id="n14461">
  <data key="d0">False</data>
  <data key="d1">LINC02087</data>
  <data key="d2">0</data>
  <data key="d3">0.0</data>
  <data key="d4">0.591485606959186</data>
  <data key="d5">0</data>
</node>
<node id="n14462">
  <data key="d0">False</data>
  <data key="d1">LINC02088</data>
  <data key="d2">0</data>
  <data key="d3">0.0</data>
  <data key="d4">0.591485606959186</data>
  <data key="d5">0</data>
</node>
<node id="n14463">
  <data key="d0">False</data>
  <data key="d1">LINC02089</data>
  <data key="d2">0</data>
  <data key="d3">0.0</data>
  <data key="d4">0.591485606959186</data>
  <data key="d5">0</data>
</node>
<node id="n14464">
  <data key="d0">False</data>
  <data key="d1">LINC02090</data>
  <data key="d2">0</data>
  <data key="d3">0.0</data>
  <data key="d4">0.591485606959186</data>
  <data key="d5">0</data>
</node>
<node id="n14465">
  <data key="d0">False</data>
  <data key="d1">LINC02091</data>
  <data key="d2">0</data>
  <data key="d3">0.0</data>
  <data key="d4">0.591485606959186</data>
  <data key="d5">0</data>
</node>
<node id="n14466">
  <data key="d0">False</data>
  <data key="d1">LINC02092</data>
  <data key="d2">0</data>
  <data key="d3">0.0</data>
  <data key="d4">0.591485606959186</data>
  <data key="d5">0</data>
</node>
<node id="n14467">
  <data key="d0">False</data>
  <data key="d1">LINC02093</data>
  <data key="d2">0</data>
  <data key="d3">0.0</data>
  <data key="d4">0.591485606959186</data>
  <data key="d5">0</data>
</node>
<node id="n14468">
  <data key="d0">False</data>
  <data key="d1">LINC02094</data>
  <data key="d2">0</data>
  <data key="d3">0.0</data>
  <data key="d4">0.591485606959186</data>
  <data key="d5">0</data>
</node>
<node id="n14469">
  <data key="d0">False</data>
  <data key="d1">LINC02096</data>
  <data key="d2">0</data>
  <data key="d3">0.0</data>
  <data key="d4">0.591485606959186</data>
  <data key="d5">0</data>
</node>
<node id="n14470">
  <data key="d0">False</data>
  <data key="d1">LINC02097</data>
  <data key="d2">0</data>
  <data key="d3">0.0</data>
  <data key="d4">0.591485606959186</data>
  <data key="d5">0</data>
</node>
<node id="n14471">
  <data key="d0">False</data>
  <data key="d1">LINC02098</data>
  <data key="d2">0</data>
  <data key="d3">0.0</data>
  <data key="d4">0.591485606959186</data>
  <data key="d5">0</data>
</node>
<node id="n14472">
  <data key="d0">False</data>
  <data key="d1">LINC02099</data>
  <data key="d2">2</data>
  <data key="d3">0.40028787333573146</data>
  <data key="d4">0.591485606959186</data>
  <data key="d5">0</data>
</node>
<node id="n14473">
  <data key="d0">False</data>
  <data key="d1">LINC02100</data>
  <data key="d2">0</data>
  <data key="d3">0.0</data>
  <data key="d4">0.591485606959186</data>
  <data key="d5">0</data>
</node>
<node id="n14474">
  <data key="d0">False</data>
  <data key="d1">LINC02101</data>
  <data key="d2">0</data>
  <data key="d3">0.0</data>
  <data key="d4">0.591485606959186</data>
  <data key="d5">0</data>
</node>
<node id="n14475">
  <data key="d0">False</data>
  <data key="d1">LINC02102</data>
  <data key="d2">0</data>
  <data key="d3">0.0</data>
  <data key="d4">0.591485606959186</data>
  <data key="d5">0</data>
</node>
<node id="n14476">
  <data key="d0">False</data>
  <data key="d1">LINC02103</data>
  <data key="d2">0</data>
  <data key="d3">0.0</data>
  <data key="d4">0.591485606959186</data>
  <data key="d5">0</data>
</node>
<node id="n14477">
  <data key="d0">False</data>
  <data key="d1">LINC02104</data>
  <data key="d2">0</data>
  <data key="d3">0.0</data>
  <data key="d4">0.591485606959186</data>
  <data key="d5">0</data>
</node>
<node id="n14478">
  <data key="d0">False</data>
  <data key="d1">LINC02105</data>
  <data key="d2">0</data>
  <data key="d3">0.0</data>
  <data key="d4">0.591485606959186</data>
  <data key="d5">0</data>
</node>
<node id="n14479">
  <data key="d0">False</data>
  <data key="d1">LINC02106</data>
  <data key="d2">0</data>
  <data key="d3">0.0</data>
  <data key="d4">0.591485606959186</data>
  <data key="d5">0</data>
</node>
<node id="n14480">
  <data key="d0">False</data>
  <data key="d1">LINC02107</data>
  <data key="d2">0</data>
  <data key="d3">0.0</data>
  <data key="d4">0.591485606959186</data>
  <data key="d5">0</data>
</node>
<node id="n14481">
  <data key="d0">False</data>
  <data key="d1">LINC02108</data>
  <data key="d2">0</data>
  <data key="d3">0.0</data>
  <data key="d4">0.591485606959186</data>
  <data key="d5">0</data>
</node>
<node id="n14482">
  <data key="d0">False</data>
  <data key="d1">LINC02109</data>
  <data key="d2">0</data>
  <data key="d3">0.0</data>
  <data key="d4">0.591485606959186</data>
  <data key="d5">0</data>
</node>
<node id="n14483">
  <data key="d0">False</data>
  <data key="d1">LINC02110</data>
  <data key="d2">0</data>
  <data key="d3">0.0</data>
  <data key="d4">0.591485606959186</data>
  <data key="d5">0</data>
</node>
<node id="n14484">
  <data key="d0">False</data>
  <data key="d1">LINC02111</data>
  <data key="d2">0</data>
  <data key="d3">0.0</data>
  <data key="d4">0.591485606959186</data>
  <data key="d5">0</data>
</node>
<node id="n14485">
  <data key="d0">False</data>
  <data key="d1">LINC02112</data>
  <data key="d2">0</data>
  <data key="d3">0.0</data>
  <data key="d4">0.591485606959186</data>
  <data key="d5">0</data>
</node>
<node id="n14486">
  <data key="d0">False</data>
  <data key="d1">LINC02113</data>
  <data key="d2">0</data>
  <data key="d3">0.0</data>
  <data key="d4">0.591485606959186</data>
  <data key="d5">0</data>
</node>
<node id="n14487">
  <data key="d0">False</data>
  <data key="d1">LINC02114</data>
  <data key="d2">0</data>
  <data key="d3">0.0</data>
  <data key="d4">0.591485606959186</data>
  <data key="d5">0</data>
</node>
<node id="n14488">
  <data key="d0">False</data>
  <data key="d1">LINC02115</data>
  <data key="d2">1</data>
  <data key="d3">1.0</data>
  <data key="d4">0.591485606959186</data>
  <data key="d5">0</data>
</node>
<node id="n14489">
  <data key="d0">False</data>
  <data key="d1">LINC02116</data>
  <data key="d2">0</data>
  <data key="d3">0.0</data>
  <data key="d4">0.591485606959186</data>
  <data key="d5">0</data>
</node>
<node id="n14490">
  <data key="d0">False</data>
  <data key="d1">LINC02117</data>
  <data key="d2">0</data>
  <data key="d3">0.0</data>
  <data key="d4">0.591485606959186</data>
  <data key="d5">0</data>
</node>
<node id="n14491">
  <data key="d0">False</data>
  <data key="d1">LINC02118</data>
  <data key="d2">0</data>
  <data key="d3">0.0</data>
  <data key="d4">0.591485606959186</data>
  <data key="d5">0</data>
</node>
<node id="n14492">
  <data key="d0">False</data>
  <data key="d1">LINC02119</data>
  <data key="d2">0</data>
  <data key="d3">0.0</data>
  <data key="d4">0.591485606959186</data>
  <data key="d5">0</data>
</node>
<node id="n14493">
  <data key="d0">False</data>
  <data key="d1">LINC02120</data>
  <data key="d2">0</data>
  <data key="d3">0.0</data>
  <data key="d4">0.591485606959186</data>
  <data key="d5">0</data>
</node>
<node id="n14494">
  <data key="d0">False</data>
  <data key="d1">LINC02121</data>
  <data key="d2">0</data>
  <data key="d3">0.0</data>
  <data key="d4">0.591485606959186</data>
  <data key="d5">0</data>
</node>
<node id="n14495">
  <data key="d0">False</data>
  <data key="d1">LINC02122</data>
  <data key="d2">0</data>
  <data key="d3">0.0</data>
  <data key="d4">0.591485606959186</data>
  <data key="d5">0</data>
</node>
<node id="n14496">
  <data key="d0">False</data>
  <data key="d1">LINC02123</data>
  <data key="d2">0</data>
  <data key="d3">0.0</data>
  <data key="d4">0.591485606959186</data>
  <data key="d5">0</data>
</node>
<node id="n14497">
  <data key="d0">False</data>
  <data key="d1">LINC02124</data>
  <data key="d2">0</data>
  <data key="d3">0.0</data>
  <data key="d4">0.591485606959186</data>
  <data key="d5">0</data>
</node>
<node id="n14498">
  <data key="d0">False</data>
  <data key="d1">LINC02125</data>
  <data key="d2">0</data>
  <data key="d3">0.0</data>
  <data key="d4">0.591485606959186</data>
  <data key="d5">0</data>
</node>
<node id="n14499">
  <data key="d0">False</data>
  <data key="d1">LINC02126</data>
  <data key="d2">3</data>
  <data key="d3">0.19014637671205567</data>
  <data key="d4">0.591485606959186</data>
  <data key="d5">1.0</data>
</node>
<node id="n14500">
  <data key="d0">False</data>
  <data key="d1">LINC02127</data>
  <data key="d2">0</data>
  <data key="d3">0.0</data>
  <data key="d4">0.591485606959186</data>
  <data key="d5">0</data>
</node>
<node id="n14501">
  <data key="d0">False</data>
  <data key="d1">LINC02128</data>
  <data key="d2">0</data>
  <data key="d3">0.0</data>
  <data key="d4">0.591485606959186</data>
  <data key="d5">0</data>
</node>
<node id="n14502">
  <data key="d0">False</data>
  <data key="d1">LINC02129</data>
  <data key="d2">0</data>
  <data key="d3">0.0</data>
  <data key="d4">0.591485606959186</data>
  <data key="d5">0</data>
</node>
<node id="n14503">
  <data key="d0">False</data>
  <data key="d1">LINC02130</data>
  <data key="d2">0</data>
  <data key="d3">0.0</data>
  <data key="d4">0.591485606959186</data>
  <data key="d5">0</data>
</node>
<node id="n14504">
  <data key="d0">False</data>
  <data key="d1">LINC02131</data>
  <data key="d2">0</data>
  <data key="d3">0.0</data>
  <data key="d4">0.591485606959186</data>
  <data key="d5">0</data>
</node>
<node id="n14505">
  <data key="d0">False</data>
  <data key="d1">LINC02132</data>
  <data key="d2">0</data>
  <data key="d3">0.0</data>
  <data key="d4">0.591485606959186</data>
  <data key="d5">0</data>
</node>
<node id="n14506">
  <data key="d0">False</data>
  <data key="d1">LINC02133</data>
  <data key="d2">0</data>
  <data key="d3">0.0</data>
  <data key="d4">0.591485606959186</data>
  <data key="d5">0</data>
</node>
<node id="n14507">
  <data key="d0">False</data>
  <data key="d1">LINC02134</data>
  <data key="d2">0</data>
  <data key="d3">0.0</data>
  <data key="d4">0.591485606959186</data>
  <data key="d5">0</data>
</node>
<node id="n14508">
  <data key="d0">False</data>
  <data key="d1">LINC02135</data>
  <data key="d2">0</data>
  <data key="d3">0.0</data>
  <data key="d4">0.591485606959186</data>
  <data key="d5">0</data>
</node>
<node id="n14509">
  <data key="d0">False</data>
  <data key="d1">LINC02136</data>
  <data key="d2">0</data>
  <data key="d3">0.0</data>
  <data key="d4">0.591485606959186</data>
  <data key="d5">0</data>
</node>
<node id="n14510">
  <data key="d0">False</data>
  <data key="d1">LINC02137</data>
  <data key="d2">0</data>
  <data key="d3">0.0</data>
  <data key="d4">0.591485606959186</data>
  <data key="d5">0</data>
</node>
<node id="n14511">
  <data key="d0">False</data>
  <data key="d1">LINC02138</data>
  <data key="d2">0</data>
  <data key="d3">0.0</data>
  <data key="d4">0.591485606959186</data>
  <data key="d5">0</data>
</node>
<node id="n14512">
  <data key="d0">False</data>
  <data key="d1">LINC02139</data>
  <data key="d2">0</data>
  <data key="d3">0.0</data>
  <data key="d4">0.591485606959186</data>
  <data key="d5">0</data>
</node>
<node id="n14513">
  <data key="d0">False</data>
  <data key="d1">LINC02140</data>
  <data key="d2">0</data>
  <data key="d3">0.0</data>
  <data key="d4">0.591485606959186</data>
  <data key="d5">0</data>
</node>
<node id="n14514">
  <data key="d0">False</data>
  <data key="d1">LINC02141</data>
  <data key="d2">0</data>
  <data key="d3">0.0</data>
  <data key="d4">0.591485606959186</data>
  <data key="d5">0</data>
</node>
<node id="n14515">
  <data key="d0">False</data>
  <data key="d1">LINC02142</data>
  <data key="d2">0</data>
  <data key="d3">0.0</data>
  <data key="d4">0.591485606959186</data>
  <data key="d5">0</data>
</node>
<node id="n14516">
  <data key="d0">False</data>
  <data key="d1">LINC02143</data>
  <data key="d2">0</data>
  <data key="d3">0.0</data>
  <data key="d4">0.591485606959186</data>
  <data key="d5">0</data>
</node>
<node id="n14517">
  <data key="d0">False</data>
  <data key="d1">LINC02144</data>
  <data key="d2">0</data>
  <data key="d3">0.0</data>
  <data key="d4">0.591485606959186</data>
  <data key="d5">0</data>
</node>
<node id="n14518">
  <data key="d0">False</data>
  <data key="d1">LINC02145</data>
  <data key="d2">0</data>
  <data key="d3">0.0</data>
  <data key="d4">0.591485606959186</data>
  <data key="d5">0</data>
</node>
<node id="n14519">
  <data key="d0">False</data>
  <data key="d1">LINC02146</data>
  <data key="d2">0</data>
  <data key="d3">0.0</data>
  <data key="d4">0.591485606959186</data>
  <data key="d5">0</data>
</node>
<node id="n14520">
  <data key="d0">False</data>
  <data key="d1">LINC02147</data>
  <data key="d2">0</data>
  <data key="d3">0.0</data>
  <data key="d4">0.591485606959186</data>
  <data key="d5">0</data>
</node>
<node id="n14521">
  <data key="d0">False</data>
  <data key="d1">LINC02148</data>
  <data key="d2">0</data>
  <data key="d3">0.0</data>
  <data key="d4">0.591485606959186</data>
  <data key="d5">0</data>
</node>
<node id="n14522">
  <data key="d0">False</data>
  <data key="d1">LINC02149</data>
  <data key="d2">0</data>
  <data key="d3">0.0</data>
  <data key="d4">0.591485606959186</data>
  <data key="d5">0</data>
</node>
<node id="n14523">
  <data key="d0">False</data>
  <data key="d1">LINC02150</data>
  <data key="d2">0</data>
  <data key="d3">0.0</data>
  <data key="d4">0.591485606959186</data>
  <data key="d5">0</data>
</node>
<node id="n14524">
  <data key="d0">False</data>
  <data key="d1">LINC02151</data>
  <data key="d2">0</data>
  <data key="d3">0.0</data>
  <data key="d4">0.591485606959186</data>
  <data key="d5">0</data>
</node>
<node id="n14525">
  <data key="d0">False</data>
  <data key="d1">LINC02152</data>
  <data key="d2">0</data>
  <data key="d3">0.0</data>
  <data key="d4">0.591485606959186</data>
  <data key="d5">0</data>
</node>
<node id="n14526">
  <data key="d0">False</data>
  <data key="d1">LINC02153</data>
  <data key="d2">0</data>
  <data key="d3">0.0</data>
  <data key="d4">0.591485606959186</data>
  <data key="d5">0</data>
</node>
<node id="n14527">
  <data key="d0">False</data>
  <data key="d1">LINC02154</data>
  <data key="d2">0</data>
  <data key="d3">0.0</data>
  <data key="d4">0.591485606959186</data>
  <data key="d5">0</data>
</node>
<node id="n14528">
  <data key="d0">False</data>
  <data key="d1">LINC02155</data>
  <data key="d2">0</data>
  <data key="d3">0.0</data>
  <data key="d4">0.591485606959186</data>
  <data key="d5">0</data>
</node>
<node id="n14529">
  <data key="d0">False</data>
  <data key="d1">LINC02156</data>
  <data key="d2">0</data>
  <data key="d3">0.0</data>
  <data key="d4">0.591485606959186</data>
  <data key="d5">0</data>
</node>
<node id="n14530">
  <data key="d0">False</data>
  <data key="d1">LINC02157</data>
  <data key="d2">0</data>
  <data key="d3">0.0</data>
  <data key="d4">0.591485606959186</data>
  <data key="d5">0</data>
</node>
<node id="n14531">
  <data key="d0">False</data>
  <data key="d1">LINC02158</data>
  <data key="d2">0</data>
  <data key="d3">0.0</data>
  <data key="d4">0.591485606959186</data>
  <data key="d5">0</data>
</node>
<node id="n14532">
  <data key="d0">False</data>
  <data key="d1">LINC02159</data>
  <data key="d2">0</data>
  <data key="d3">0.0</data>
  <data key="d4">0.591485606959186</data>
  <data key="d5">0</data>
</node>
<node id="n14533">
  <data key="d0">False</data>
  <data key="d1">LINC02160</data>
  <data key="d2">0</data>
  <data key="d3">0.0</data>
  <data key="d4">0.591485606959186</data>
  <data key="d5">0</data>
</node>
<node id="n14534">
  <data key="d0">False</data>
  <data key="d1">LINC02161</data>
  <data key="d2">0</data>
  <data key="d3">0.0</data>
  <data key="d4">0.591485606959186</data>
  <data key="d5">0</data>
</node>
<node id="n14535">
  <data key="d0">False</data>
  <data key="d1">LINC02162</data>
  <data key="d2">0</data>
  <data key="d3">0.0</data>
  <data key="d4">0.591485606959186</data>
  <data key="d5">0</data>
</node>
<node id="n14536">
  <data key="d0">False</data>
  <data key="d1">LINC02163</data>
  <data key="d2">0</data>
  <data key="d3">0.0</data>
  <data key="d4">0.591485606959186</data>
  <data key="d5">0</data>
</node>
<node id="n14537">
  <data key="d0">False</data>
  <data key="d1">LINC02164</data>
  <data key="d2">0</data>
  <data key="d3">0.0</data>
  <data key="d4">0.591485606959186</data>
  <data key="d5">0</data>
</node>
<node id="n14538">
  <data key="d0">False</data>
  <data key="d1">LINC02165</data>
  <data key="d2">0</data>
  <data key="d3">0.0</data>
  <data key="d4">0.591485606959186</data>
  <data key="d5">0</data>
</node>
<node id="n14539">
  <data key="d0">False</data>
  <data key="d1">LINC02166</data>
  <data key="d2">0</data>
  <data key="d3">0.0</data>
  <data key="d4">0.591485606959186</data>
  <data key="d5">0</data>
</node>
<node id="n14540">
  <data key="d0">False</data>
  <data key="d1">LINC02167</data>
  <data key="d2">0</data>
  <data key="d3">0.0</data>
  <data key="d4">0.591485606959186</data>
  <data key="d5">0</data>
</node>
<node id="n14541">
  <data key="d0">False</data>
  <data key="d1">LINC02168</data>
  <data key="d2">0</data>
  <data key="d3">0.0</data>
  <data key="d4">0.591485606959186</data>
  <data key="d5">0</data>
</node>
<node id="n14542">
  <data key="d0">False</data>
  <data key="d1">LINC02169</data>
  <data key="d2">0</data>
  <data key="d3">0.0</data>
  <data key="d4">0.591485606959186</data>
  <data key="d5">0</data>
</node>
<node id="n14543">
  <data key="d0">False</data>
  <data key="d1">LINC02171</data>
  <data key="d2">0</data>
  <data key="d3">0.0</data>
  <data key="d4">0.591485606959186</data>
  <data key="d5">0</data>
</node>
<node id="n14544">
  <data key="d0">False</data>
  <data key="d1">LINC02172</data>
  <data key="d2">0</data>
  <data key="d3">0.0</data>
  <data key="d4">0.591485606959186</data>
  <data key="d5">0</data>
</node>
<node id="n14545">
  <data key="d0">False</data>
  <data key="d1">LINC02173</data>
  <data key="d2">0</data>
  <data key="d3">0.0</data>
  <data key="d4">0.591485606959186</data>
  <data key="d5">0</data>
</node>
<node id="n14546">
  <data key="d0">False</data>
  <data key="d1">LINC02174</data>
  <data key="d2">0</data>
  <data key="d3">0.0</data>
  <data key="d4">0.591485606959186</data>
  <data key="d5">0</data>
</node>
<node id="n14547">
  <data key="d0">False</data>
  <data key="d1">LINC02175</data>
  <data key="d2">0</data>
  <data key="d3">0.0</data>
  <data key="d4">0.591485606959186</data>
  <data key="d5">0</data>
</node>
<node id="n14548">
  <data key="d0">False</data>
  <data key="d1">LINC02176</data>
  <data key="d2">0</data>
  <data key="d3">0.0</data>
  <data key="d4">0.591485606959186</data>
  <data key="d5">0</data>
</node>
<node id="n14549">
  <data key="d0">False</data>
  <data key="d1">LINC02177</data>
  <data key="d2">0</data>
  <data key="d3">0.0</data>
  <data key="d4">0.591485606959186</data>
  <data key="d5">0</data>
</node>
<node id="n14550">
  <data key="d0">False</data>
  <data key="d1">LINC02178</data>
  <data key="d2">0</data>
  <data key="d3">0.0</data>
  <data key="d4">0.591485606959186</data>
  <data key="d5">0</data>
</node>
<node id="n14551">
  <data key="d0">False</data>
  <data key="d1">LINC02179</data>
  <data key="d2">0</data>
  <data key="d3">0.0</data>
  <data key="d4">0.591485606959186</data>
  <data key="d5">0</data>
</node>
<node id="n14552">
  <data key="d0">False</data>
  <data key="d1">LINC02180</data>
  <data key="d2">0</data>
  <data key="d3">0.0</data>
  <data key="d4">0.591485606959186</data>
  <data key="d5">0</data>
</node>
<node id="n14553">
  <data key="d0">False</data>
  <data key="d1">LINC02181</data>
  <data key="d2">0</data>
  <data key="d3">0.0</data>
  <data key="d4">0.591485606959186</data>
  <data key="d5">0</data>
</node>
<node id="n14554">
  <data key="d0">False</data>
  <data key="d1">LINC02182</data>
  <data key="d2">0</data>
  <data key="d3">0.0</data>
  <data key="d4">0.591485606959186</data>
  <data key="d5">0</data>
</node>
<node id="n14555">
  <data key="d0">False</data>
  <data key="d1">LINC02184</data>
  <data key="d2">0</data>
  <data key="d3">0.0</data>
  <data key="d4">0.591485606959186</data>
  <data key="d5">0</data>
</node>
<node id="n14556">
  <data key="d0">False</data>
  <data key="d1">LINC02185</data>
  <data key="d2">0</data>
  <data key="d3">0.0</data>
  <data key="d4">0.591485606959186</data>
  <data key="d5">0</data>
</node>
<node id="n14557">
  <data key="d0">False</data>
  <data key="d1">LINC02186</data>
  <data key="d2">0</data>
  <data key="d3">0.0</data>
  <data key="d4">0.591485606959186</data>
  <data key="d5">0</data>
</node>
<node id="n14558">
  <data key="d0">False</data>
  <data key="d1">LINC02188</data>
  <data key="d2">0</data>
  <data key="d3">0.0</data>
  <data key="d4">0.591485606959186</data>
  <data key="d5">0</data>
</node>
<node id="n14559">
  <data key="d0">False</data>
  <data key="d1">LINC02189</data>
  <data key="d2">0</data>
  <data key="d3">0.0</data>
  <data key="d4">0.591485606959186</data>
  <data key="d5">0</data>
</node>
<node id="n14560">
  <data key="d0">False</data>
  <data key="d1">LINC02190</data>
  <data key="d2">0</data>
  <data key="d3">0.0</data>
  <data key="d4">0.591485606959186</data>
  <data key="d5">0</data>
</node>
<node id="n14561">
  <data key="d0">False</data>
  <data key="d1">LINC02191</data>
  <data key="d2">0</data>
  <data key="d3">0.0</data>
  <data key="d4">0.591485606959186</data>
  <data key="d5">0</data>
</node>
<node id="n14562">
  <data key="d0">False</data>
  <data key="d1">LINC02192</data>
  <data key="d2">0</data>
  <data key="d3">0.0</data>
  <data key="d4">0.591485606959186</data>
  <data key="d5">0</data>
</node>
<node id="n14563">
  <data key="d0">False</data>
  <data key="d1">LINC02193</data>
  <data key="d2">0</data>
  <data key="d3">0.0</data>
  <data key="d4">0.591485606959186</data>
  <data key="d5">0</data>
</node>
<node id="n14564">
  <data key="d0">False</data>
  <data key="d1">LINC02195</data>
  <data key="d2">3</data>
  <data key="d3">0.47557608263806106</data>
  <data key="d4">0.591485606959186</data>
  <data key="d5">1.0</data>
</node>
<node id="n14565">
  <data key="d0">False</data>
  <data key="d1">LINC02196</data>
  <data key="d2">0</data>
  <data key="d3">0.0</data>
  <data key="d4">0.591485606959186</data>
  <data key="d5">0</data>
</node>
<node id="n14566">
  <data key="d0">False</data>
  <data key="d1">LINC02197</data>
  <data key="d2">0</data>
  <data key="d3">0.0</data>
  <data key="d4">0.591485606959186</data>
  <data key="d5">0</data>
</node>
<node id="n14567">
  <data key="d0">False</data>
  <data key="d1">LINC02198</data>
  <data key="d2">0</data>
  <data key="d3">0.0</data>
  <data key="d4">0.591485606959186</data>
  <data key="d5">0</data>
</node>
<node id="n14568">
  <data key="d0">False</data>
  <data key="d1">LINC02199</data>
  <data key="d2">0</data>
  <data key="d3">0.0</data>
  <data key="d4">0.591485606959186</data>
  <data key="d5">0</data>
</node>
<node id="n14569">
  <data key="d0">False</data>
  <data key="d1">LINC02200</data>
  <data key="d2">0</data>
  <data key="d3">0.0</data>
  <data key="d4">0.591485606959186</data>
  <data key="d5">0</data>
</node>
<node id="n14570">
  <data key="d0">False</data>
  <data key="d1">LINC02201</data>
  <data key="d2">0</data>
  <data key="d3">0.0</data>
  <data key="d4">0.591485606959186</data>
  <data key="d5">0</data>
</node>
<node id="n14571">
  <data key="d0">False</data>
  <data key="d1">LINC02202</data>
  <data key="d2">2</data>
  <data key="d3">0.3751851851851851</data>
  <data key="d4">0.591485606959186</data>
  <data key="d5">0</data>
</node>
<node id="n14572">
  <data key="d0">False</data>
  <data key="d1">LINC02203</data>
  <data key="d2">0</data>
  <data key="d3">0.0</data>
  <data key="d4">0.591485606959186</data>
  <data key="d5">0</data>
</node>
<node id="n14573">
  <data key="d0">False</data>
  <data key="d1">LINC02204</data>
  <data key="d2">0</data>
  <data key="d3">0.0</data>
  <data key="d4">0.591485606959186</data>
  <data key="d5">0</data>
</node>
<node id="n14574">
  <data key="d0">False</data>
  <data key="d1">LINC02205</data>
  <data key="d2">0</data>
  <data key="d3">0.0</data>
  <data key="d4">0.591485606959186</data>
  <data key="d5">0</data>
</node>
<node id="n14575">
  <data key="d0">False</data>
  <data key="d1">LINC02206</data>
  <data key="d2">0</data>
  <data key="d3">0.0</data>
  <data key="d4">0.591485606959186</data>
  <data key="d5">0</data>
</node>
<node id="n14576">
  <data key="d0">False</data>
  <data key="d1">LINC02207</data>
  <data key="d2">0</data>
  <data key="d3">0.0</data>
  <data key="d4">0.591485606959186</data>
  <data key="d5">0</data>
</node>
<node id="n14577">
  <data key="d0">False</data>
  <data key="d1">LINC02208</data>
  <data key="d2">0</data>
  <data key="d3">0.0</data>
  <data key="d4">0.591485606959186</data>
  <data key="d5">0</data>
</node>
<node id="n14578">
  <data key="d0">False</data>
  <data key="d1">LINC02209</data>
  <data key="d2">0</data>
  <data key="d3">0.0</data>
  <data key="d4">0.591485606959186</data>
  <data key="d5">0</data>
</node>
<node id="n14579">
  <data key="d0">False</data>
  <data key="d1">LINC02210</data>
  <data key="d2">0</data>
  <data key="d3">0.0</data>
  <data key="d4">0.591485606959186</data>
  <data key="d5">0</data>
</node>
<node id="n14580">
  <data key="d0">False</data>
  <data key="d1">LINC02210-CRHR1</data>
  <data key="d2">0</data>
  <data key="d3">0.0</data>
  <data key="d4">0.591485606959186</data>
  <data key="d5">0</data>
</node>
<node id="n14581">
  <data key="d0">False</data>
  <data key="d1">LINC02211</data>
  <data key="d2">0</data>
  <data key="d3">0.0</data>
  <data key="d4">0.591485606959186</data>
  <data key="d5">0</data>
</node>
<node id="n14582">
  <data key="d0">False</data>
  <data key="d1">LINC02212</data>
  <data key="d2">0</data>
  <data key="d3">0.0</data>
  <data key="d4">0.591485606959186</data>
  <data key="d5">0</data>
</node>
<node id="n14583">
  <data key="d0">False</data>
  <data key="d1">LINC02213</data>
  <data key="d2">0</data>
  <data key="d3">0.0</data>
  <data key="d4">0.591485606959186</data>
  <data key="d5">0</data>
</node>
<node id="n14584">
  <data key="d0">False</data>
  <data key="d1">LINC02214</data>
  <data key="d2">0</data>
  <data key="d3">0.0</data>
  <data key="d4">0.591485606959186</data>
  <data key="d5">0</data>
</node>
<node id="n14585">
  <data key="d0">False</data>
  <data key="d1">LINC02215</data>
  <data key="d2">0</data>
  <data key="d3">0.0</data>
  <data key="d4">0.591485606959186</data>
  <data key="d5">0</data>
</node>
<node id="n14586">
  <data key="d0">False</data>
  <data key="d1">LINC02216</data>
  <data key="d2">0</data>
  <data key="d3">0.0</data>
  <data key="d4">0.591485606959186</data>
  <data key="d5">0</data>
</node>
<node id="n14587">
  <data key="d0">False</data>
  <data key="d1">LINC02217</data>
  <data key="d2">0</data>
  <data key="d3">0.0</data>
  <data key="d4">0.591485606959186</data>
  <data key="d5">0</data>
</node>
<node id="n14588">
  <data key="d0">False</data>
  <data key="d1">LINC02218</data>
  <data key="d2">0</data>
  <data key="d3">0.0</data>
  <data key="d4">0.591485606959186</data>
  <data key="d5">0</data>
</node>
<node id="n14589">
  <data key="d0">False</data>
  <data key="d1">LINC02219</data>
  <data key="d2">0</data>
  <data key="d3">0.0</data>
  <data key="d4">0.591485606959186</data>
  <data key="d5">0</data>
</node>
<node id="n14590">
  <data key="d0">False</data>
  <data key="d1">LINC02220</data>
  <data key="d2">0</data>
  <data key="d3">0.0</data>
  <data key="d4">0.591485606959186</data>
  <data key="d5">0</data>
</node>
<node id="n14591">
  <data key="d0">False</data>
  <data key="d1">LINC02221</data>
  <data key="d2">0</data>
  <data key="d3">0.0</data>
  <data key="d4">0.591485606959186</data>
  <data key="d5">0</data>
</node>
<node id="n14592">
  <data key="d0">False</data>
  <data key="d1">LINC02222</data>
  <data key="d2">0</data>
  <data key="d3">0.0</data>
  <data key="d4">0.591485606959186</data>
  <data key="d5">0</data>
</node>
<node id="n14593">
  <data key="d0">False</data>
  <data key="d1">LINC02223</data>
  <data key="d2">0</data>
  <data key="d3">0.0</data>
  <data key="d4">0.591485606959186</data>
  <data key="d5">0</data>
</node>
<node id="n14594">
  <data key="d0">False</data>
  <data key="d1">LINC02224</data>
  <data key="d2">0</data>
  <data key="d3">0.0</data>
  <data key="d4">0.591485606959186</data>
  <data key="d5">0</data>
</node>
<node id="n14595">
  <data key="d0">False</data>
  <data key="d1">LINC02225</data>
  <data key="d2">0</data>
  <data key="d3">0.0</data>
  <data key="d4">0.591485606959186</data>
  <data key="d5">0</data>
</node>
<node id="n14596">
  <data key="d0">False</data>
  <data key="d1">LINC02226</data>
  <data key="d2">0</data>
  <data key="d3">0.0</data>
  <data key="d4">0.591485606959186</data>
  <data key="d5">0</data>
</node>
<node id="n14597">
  <data key="d0">False</data>
  <data key="d1">LINC02227</data>
  <data key="d2">0</data>
  <data key="d3">0.0</data>
  <data key="d4">0.591485606959186</data>
  <data key="d5">0</data>
</node>
<node id="n14598">
  <data key="d0">False</data>
  <data key="d1">LINC02228</data>
  <data key="d2">0</data>
  <data key="d3">0.0</data>
  <data key="d4">0.591485606959186</data>
  <data key="d5">0</data>
</node>
<node id="n14599">
  <data key="d0">False</data>
  <data key="d1">LINC02229</data>
  <data key="d2">0</data>
  <data key="d3">0.0</data>
  <data key="d4">0.591485606959186</data>
  <data key="d5">0</data>
</node>
<node id="n14600">
  <data key="d0">False</data>
  <data key="d1">LINC02230</data>
  <data key="d2">0</data>
  <data key="d3">0.0</data>
  <data key="d4">0.591485606959186</data>
  <data key="d5">0</data>
</node>
<node id="n14601">
  <data key="d0">False</data>
  <data key="d1">LINC02231</data>
  <data key="d2">0</data>
  <data key="d3">0.0</data>
  <data key="d4">0.591485606959186</data>
  <data key="d5">0</data>
</node>
<node id="n14602">
  <data key="d0">False</data>
  <data key="d1">LINC02232</data>
  <data key="d2">0</data>
  <data key="d3">0.0</data>
  <data key="d4">0.591485606959186</data>
  <data key="d5">0</data>
</node>
<node id="n14603">
  <data key="d0">False</data>
  <data key="d1">LINC02233</data>
  <data key="d2">0</data>
  <data key="d3">0.0</data>
  <data key="d4">0.591485606959186</data>
  <data key="d5">0</data>
</node>
<node id="n14604">
  <data key="d0">False</data>
  <data key="d1">LINC02234</data>
  <data key="d2">0</data>
  <data key="d3">0.0</data>
  <data key="d4">0.591485606959186</data>
  <data key="d5">0</data>
</node>
<node id="n14605">
  <data key="d0">False</data>
  <data key="d1">LINC02235</data>
  <data key="d2">0</data>
  <data key="d3">0.0</data>
  <data key="d4">0.591485606959186</data>
  <data key="d5">0</data>
</node>
<node id="n14606">
  <data key="d0">False</data>
  <data key="d1">LINC02236</data>
  <data key="d2">0</data>
  <data key="d3">0.0</data>
  <data key="d4">0.591485606959186</data>
  <data key="d5">0</data>
</node>
<node id="n14607">
  <data key="d0">False</data>
  <data key="d1">LINC02237</data>
  <data key="d2">0</data>
  <data key="d3">0.0</data>
  <data key="d4">0.591485606959186</data>
  <data key="d5">0</data>
</node>
<node id="n14608">
  <data key="d0">False</data>
  <data key="d1">LINC02238</data>
  <data key="d2">0</data>
  <data key="d3">0.0</data>
  <data key="d4">0.591485606959186</data>
  <data key="d5">0</data>
</node>
<node id="n14609">
  <data key="d0">False</data>
  <data key="d1">LINC02239</data>
  <data key="d2">0</data>
  <data key="d3">0.0</data>
  <data key="d4">0.591485606959186</data>
  <data key="d5">0</data>
</node>
<node id="n14610">
  <data key="d0">False</data>
  <data key="d1">LINC02240</data>
  <data key="d2">0</data>
  <data key="d3">0.0</data>
  <data key="d4">0.591485606959186</data>
  <data key="d5">0</data>
</node>
<node id="n14611">
  <data key="d0">False</data>
  <data key="d1">LINC02241</data>
  <data key="d2">0</data>
  <data key="d3">0.0</data>
  <data key="d4">0.591485606959186</data>
  <data key="d5">0</data>
</node>
<node id="n14612">
  <data key="d0">False</data>
  <data key="d1">LINC02242</data>
  <data key="d2">0</data>
  <data key="d3">0.0</data>
  <data key="d4">0.591485606959186</data>
  <data key="d5">0</data>
</node>
<node id="n14613">
  <data key="d0">False</data>
  <data key="d1">LINC02243</data>
  <data key="d2">0</data>
  <data key="d3">0.0</data>
  <data key="d4">0.591485606959186</data>
  <data key="d5">0</data>
</node>
<node id="n14614">
  <data key="d0">False</data>
  <data key="d1">LINC02244</data>
  <data key="d2">1</data>
  <data key="d3">0.5</data>
  <data key="d4">0.591485606959186</data>
  <data key="d5">0</data>
</node>
<node id="n14615">
  <data key="d0">False</data>
  <data key="d1">LINC02245</data>
  <data key="d2">0</data>
  <data key="d3">0.0</data>
  <data key="d4">0.591485606959186</data>
  <data key="d5">0</data>
</node>
<node id="n14616">
  <data key="d0">False</data>
  <data key="d1">LINC02246</data>
  <data key="d2">0</data>
  <data key="d3">0.0</data>
  <data key="d4">0.591485606959186</data>
  <data key="d5">0</data>
</node>
<node id="n14617">
  <data key="d0">False</data>
  <data key="d1">LINC02247</data>
  <data key="d2">0</data>
  <data key="d3">0.0</data>
  <data key="d4">0.591485606959186</data>
  <data key="d5">0</data>
</node>
<node id="n14618">
  <data key="d0">False</data>
  <data key="d1">LINC02248</data>
  <data key="d2">0</data>
  <data key="d3">0.0</data>
  <data key="d4">0.591485606959186</data>
  <data key="d5">0</data>
</node>
<node id="n14619">
  <data key="d0">False</data>
  <data key="d1">LINC02249</data>
  <data key="d2">0</data>
  <data key="d3">0.0</data>
  <data key="d4">0.591485606959186</data>
  <data key="d5">0</data>
</node>
<node id="n14620">
  <data key="d0">False</data>
  <data key="d1">LINC02250</data>
  <data key="d2">0</data>
  <data key="d3">0.0</data>
  <data key="d4">0.591485606959186</data>
  <data key="d5">0</data>
</node>
<node id="n14621">
  <data key="d0">False</data>
  <data key="d1">LINC02251</data>
  <data key="d2">0</data>
  <data key="d3">0.0</data>
  <data key="d4">0.591485606959186</data>
  <data key="d5">0</data>
</node>
<node id="n14622">
  <data key="d0">False</data>
  <data key="d1">LINC02252</data>
  <data key="d2">0</data>
  <data key="d3">0.0</data>
  <data key="d4">0.591485606959186</data>
  <data key="d5">0</data>
</node>
<node id="n14623">
  <data key="d0">False</data>
  <data key="d1">LINC02253</data>
  <data key="d2">0</data>
  <data key="d3">0.0</data>
  <data key="d4">0.591485606959186</data>
  <data key="d5">0</data>
</node>
<node id="n14624">
  <data key="d0">False</data>
  <data key="d1">LINC02254</data>
  <data key="d2">0</data>
  <data key="d3">0.0</data>
  <data key="d4">0.591485606959186</data>
  <data key="d5">0</data>
</node>
<node id="n14625">
  <data key="d0">False</data>
  <data key="d1">LINC02255</data>
  <data key="d2">0</data>
  <data key="d3">0.0</data>
  <data key="d4">0.591485606959186</data>
  <data key="d5">0</data>
</node>
<node id="n14626">
  <data key="d0">False</data>
  <data key="d1">LINC02256</data>
  <data key="d2">0</data>
  <data key="d3">0.0</data>
  <data key="d4">0.591485606959186</data>
  <data key="d5">0</data>
</node>
<node id="n14627">
  <data key="d0">False</data>
  <data key="d1">LINC02257</data>
  <data key="d2">1</data>
  <data key="d3">0.49255851622641567</data>
  <data key="d4">0.591485606959186</data>
  <data key="d5">0</data>
</node>
<node id="n14628">
  <data key="d0">False</data>
  <data key="d1">LINC02258</data>
  <data key="d2">0</data>
  <data key="d3">0.0</data>
  <data key="d4">0.591485606959186</data>
  <data key="d5">0</data>
</node>
<node id="n14629">
  <data key="d0">False</data>
  <data key="d1">LINC02259</data>
  <data key="d2">0</data>
  <data key="d3">0.0</data>
  <data key="d4">0.591485606959186</data>
  <data key="d5">0</data>
</node>
<node id="n14630">
  <data key="d0">False</data>
  <data key="d1">LINC02260</data>
  <data key="d2">0</data>
  <data key="d3">0.0</data>
  <data key="d4">0.591485606959186</data>
  <data key="d5">0</data>
</node>
<node id="n14631">
  <data key="d0">False</data>
  <data key="d1">LINC02261</data>
  <data key="d2">0</data>
  <data key="d3">0.0</data>
  <data key="d4">0.591485606959186</data>
  <data key="d5">0</data>
</node>
<node id="n14632">
  <data key="d0">False</data>
  <data key="d1">LINC02262</data>
  <data key="d2">0</data>
  <data key="d3">0.0</data>
  <data key="d4">0.591485606959186</data>
  <data key="d5">0</data>
</node>
<node id="n14633">
  <data key="d0">False</data>
  <data key="d1">LINC02263</data>
  <data key="d2">1</data>
  <data key="d3">0.23888984605619942</data>
  <data key="d4">0.591485606959186</data>
  <data key="d5">0</data>
</node>
<node id="n14634">
  <data key="d0">False</data>
  <data key="d1">LINC02264</data>
  <data key="d2">0</data>
  <data key="d3">0.0</data>
  <data key="d4">0.591485606959186</data>
  <data key="d5">0</data>
</node>
<node id="n14635">
  <data key="d0">False</data>
  <data key="d1">LINC02265</data>
  <data key="d2">0</data>
  <data key="d3">0.0</data>
  <data key="d4">0.591485606959186</data>
  <data key="d5">0</data>
</node>
<node id="n14636">
  <data key="d0">False</data>
  <data key="d1">LINC02266</data>
  <data key="d2">0</data>
  <data key="d3">0.0</data>
  <data key="d4">0.591485606959186</data>
  <data key="d5">0</data>
</node>
<node id="n14637">
  <data key="d0">False</data>
  <data key="d1">LINC02267</data>
  <data key="d2">0</data>
  <data key="d3">0.0</data>
  <data key="d4">0.591485606959186</data>
  <data key="d5">0</data>
</node>
<node id="n14638">
  <data key="d0">False</data>
  <data key="d1">LINC02268</data>
  <data key="d2">0</data>
  <data key="d3">0.0</data>
  <data key="d4">0.591485606959186</data>
  <data key="d5">0</data>
</node>
<node id="n14639">
  <data key="d0">False</data>
  <data key="d1">LINC02269</data>
  <data key="d2">0</data>
  <data key="d3">0.0</data>
  <data key="d4">0.591485606959186</data>
  <data key="d5">0</data>
</node>
<node id="n14640">
  <data key="d0">False</data>
  <data key="d1">LINC02270</data>
  <data key="d2">0</data>
  <data key="d3">0.0</data>
  <data key="d4">0.591485606959186</data>
  <data key="d5">0</data>
</node>
<node id="n14641">
  <data key="d0">False</data>
  <data key="d1">LINC02271</data>
  <data key="d2">0</data>
  <data key="d3">0.0</data>
  <data key="d4">0.591485606959186</data>
  <data key="d5">0</data>
</node>
<node id="n14642">
  <data key="d0">False</data>
  <data key="d1">LINC02272</data>
  <data key="d2">0</data>
  <data key="d3">0.0</data>
  <data key="d4">0.591485606959186</data>
  <data key="d5">0</data>
</node>
<node id="n14643">
  <data key="d0">False</data>
  <data key="d1">LINC02273</data>
  <data key="d2">6</data>
  <data key="d3">0.519562246084606</data>
  <data key="d4">0.591485606959186</data>
  <data key="d5">1.0</data>
</node>
<node id="n14644">
  <data key="d0">False</data>
  <data key="d1">LINC02274</data>
  <data key="d2">0</data>
  <data key="d3">0.0</data>
  <data key="d4">0.591485606959186</data>
  <data key="d5">0</data>
</node>
<node id="n14645">
  <data key="d0">False</data>
  <data key="d1">LINC02275</data>
  <data key="d2">0</data>
  <data key="d3">0.0</data>
  <data key="d4">0.591485606959186</data>
  <data key="d5">0</data>
</node>
<node id="n14646">
  <data key="d0">False</data>
  <data key="d1">LINC02276</data>
  <data key="d2">0</data>
  <data key="d3">0.0</data>
  <data key="d4">0.591485606959186</data>
  <data key="d5">0</data>
</node>
<node id="n14647">
  <data key="d0">False</data>
  <data key="d1">LINC02277</data>
  <data key="d2">0</data>
  <data key="d3">0.0</data>
  <data key="d4">0.591485606959186</data>
  <data key="d5">0</data>
</node>
<node id="n14648">
  <data key="d0">False</data>
  <data key="d1">LINC02278</data>
  <data key="d2">0</data>
  <data key="d3">0.0</data>
  <data key="d4">0.591485606959186</data>
  <data key="d5">0</data>
</node>
<node id="n14649">
  <data key="d0">False</data>
  <data key="d1">LINC02279</data>
  <data key="d2">0</data>
  <data key="d3">0.0</data>
  <data key="d4">0.591485606959186</data>
  <data key="d5">0</data>
</node>
<node id="n14650">
  <data key="d0">False</data>
  <data key="d1">LINC02280</data>
  <data key="d2">0</data>
  <data key="d3">0.0</data>
  <data key="d4">0.591485606959186</data>
  <data key="d5">0</data>
</node>
<node id="n14651">
  <data key="d0">False</data>
  <data key="d1">LINC02281</data>
  <data key="d2">0</data>
  <data key="d3">0.0</data>
  <data key="d4">0.591485606959186</data>
  <data key="d5">0</data>
</node>
<node id="n14652">
  <data key="d0">False</data>
  <data key="d1">LINC02282</data>
  <data key="d2">0</data>
  <data key="d3">0.0</data>
  <data key="d4">0.591485606959186</data>
  <data key="d5">0</data>
</node>
<node id="n14653">
  <data key="d0">False</data>
  <data key="d1">LINC02283</data>
  <data key="d2">0</data>
  <data key="d3">0.0</data>
  <data key="d4">0.591485606959186</data>
  <data key="d5">0</data>
</node>
<node id="n14654">
  <data key="d0">False</data>
  <data key="d1">LINC02284</data>
  <data key="d2">0</data>
  <data key="d3">0.0</data>
  <data key="d4">0.591485606959186</data>
  <data key="d5">0</data>
</node>
<node id="n14655">
  <data key="d0">False</data>
  <data key="d1">LINC02285</data>
  <data key="d2">0</data>
  <data key="d3">0.0</data>
  <data key="d4">0.591485606959186</data>
  <data key="d5">0</data>
</node>
<node id="n14656">
  <data key="d0">False</data>
  <data key="d1">LINC02286</data>
  <data key="d2">0</data>
  <data key="d3">0.0</data>
  <data key="d4">0.591485606959186</data>
  <data key="d5">0</data>
</node>
<node id="n14657">
  <data key="d0">False</data>
  <data key="d1">LINC02287</data>
  <data key="d2">0</data>
  <data key="d3">0.0</data>
  <data key="d4">0.591485606959186</data>
  <data key="d5">0</data>
</node>
<node id="n14658">
  <data key="d0">False</data>
  <data key="d1">LINC02288</data>
  <data key="d2">0</data>
  <data key="d3">0.0</data>
  <data key="d4">0.591485606959186</data>
  <data key="d5">0</data>
</node>
<node id="n14659">
  <data key="d0">False</data>
  <data key="d1">LINC02289</data>
  <data key="d2">0</data>
  <data key="d3">0.0</data>
  <data key="d4">0.591485606959186</data>
  <data key="d5">0</data>
</node>
<node id="n14660">
  <data key="d0">False</data>
  <data key="d1">LINC02290</data>
  <data key="d2">0</data>
  <data key="d3">0.0</data>
  <data key="d4">0.591485606959186</data>
  <data key="d5">0</data>
</node>
<node id="n14661">
  <data key="d0">False</data>
  <data key="d1">LINC02291</data>
  <data key="d2">0</data>
  <data key="d3">0.0</data>
  <data key="d4">0.591485606959186</data>
  <data key="d5">0</data>
</node>
<node id="n14662">
  <data key="d0">False</data>
  <data key="d1">LINC02292</data>
  <data key="d2">0</data>
  <data key="d3">0.0</data>
  <data key="d4">0.591485606959186</data>
  <data key="d5">0</data>
</node>
<node id="n14663">
  <data key="d0">False</data>
  <data key="d1">LINC02293</data>
  <data key="d2">0</data>
  <data key="d3">0.0</data>
  <data key="d4">0.591485606959186</data>
  <data key="d5">0</data>
</node>
<node id="n14664">
  <data key="d0">False</data>
  <data key="d1">LINC02294</data>
  <data key="d2">0</data>
  <data key="d3">0.0</data>
  <data key="d4">0.591485606959186</data>
  <data key="d5">0</data>
</node>
<node id="n14665">
  <data key="d0">False</data>
  <data key="d1">LINC02295</data>
  <data key="d2">0</data>
  <data key="d3">0.0</data>
  <data key="d4">0.591485606959186</data>
  <data key="d5">0</data>
</node>
<node id="n14666">
  <data key="d0">False</data>
  <data key="d1">LINC02296</data>
  <data key="d2">0</data>
  <data key="d3">0.0</data>
  <data key="d4">0.591485606959186</data>
  <data key="d5">0</data>
</node>
<node id="n14667">
  <data key="d0">False</data>
  <data key="d1">LINC02297</data>
  <data key="d2">0</data>
  <data key="d3">0.0</data>
  <data key="d4">0.591485606959186</data>
  <data key="d5">0</data>
</node>
<node id="n14668">
  <data key="d0">False</data>
  <data key="d1">LINC02298</data>
  <data key="d2">0</data>
  <data key="d3">0.0</data>
  <data key="d4">0.591485606959186</data>
  <data key="d5">0</data>
</node>
<node id="n14669">
  <data key="d0">False</data>
  <data key="d1">LINC02299</data>
  <data key="d2">0</data>
  <data key="d3">0.0</data>
  <data key="d4">0.591485606959186</data>
  <data key="d5">0</data>
</node>
<node id="n14670">
  <data key="d0">False</data>
  <data key="d1">LINC02300</data>
  <data key="d2">0</data>
  <data key="d3">0.0</data>
  <data key="d4">0.591485606959186</data>
  <data key="d5">0</data>
</node>
<node id="n14671">
  <data key="d0">False</data>
  <data key="d1">LINC02301</data>
  <data key="d2">0</data>
  <data key="d3">0.0</data>
  <data key="d4">0.591485606959186</data>
  <data key="d5">0</data>
</node>
<node id="n14672">
  <data key="d0">False</data>
  <data key="d1">LINC02302</data>
  <data key="d2">0</data>
  <data key="d3">0.0</data>
  <data key="d4">0.591485606959186</data>
  <data key="d5">0</data>
</node>
<node id="n14673">
  <data key="d0">False</data>
  <data key="d1">LINC02303</data>
  <data key="d2">0</data>
  <data key="d3">0.0</data>
  <data key="d4">0.591485606959186</data>
  <data key="d5">0</data>
</node>
<node id="n14674">
  <data key="d0">False</data>
  <data key="d1">LINC02304</data>
  <data key="d2">0</data>
  <data key="d3">0.0</data>
  <data key="d4">0.591485606959186</data>
  <data key="d5">0</data>
</node>
<node id="n14675">
  <data key="d0">False</data>
  <data key="d1">LINC02305</data>
  <data key="d2">0</data>
  <data key="d3">0.0</data>
  <data key="d4">0.591485606959186</data>
  <data key="d5">0</data>
</node>
<node id="n14676">
  <data key="d0">False</data>
  <data key="d1">LINC02306</data>
  <data key="d2">0</data>
  <data key="d3">0.0</data>
  <data key="d4">0.591485606959186</data>
  <data key="d5">0</data>
</node>
<node id="n14677">
  <data key="d0">False</data>
  <data key="d1">LINC02307</data>
  <data key="d2">0</data>
  <data key="d3">0.0</data>
  <data key="d4">0.591485606959186</data>
  <data key="d5">0</data>
</node>
<node id="n14678">
  <data key="d0">False</data>
  <data key="d1">LINC02308</data>
  <data key="d2">0</data>
  <data key="d3">0.0</data>
  <data key="d4">0.591485606959186</data>
  <data key="d5">0</data>
</node>
<node id="n14679">
  <data key="d0">False</data>
  <data key="d1">LINC02309</data>
  <data key="d2">0</data>
  <data key="d3">0.0</data>
  <data key="d4">0.591485606959186</data>
  <data key="d5">0</data>
</node>
<node id="n14680">
  <data key="d0">False</data>
  <data key="d1">LINC02310</data>
  <data key="d2">0</data>
  <data key="d3">0.0</data>
  <data key="d4">0.591485606959186</data>
  <data key="d5">0</data>
</node>
<node id="n14681">
  <data key="d0">False</data>
  <data key="d1">LINC02311</data>
  <data key="d2">0</data>
  <data key="d3">0.0</data>
  <data key="d4">0.591485606959186</data>
  <data key="d5">0</data>
</node>
<node id="n14682">
  <data key="d0">False</data>
  <data key="d1">LINC02312</data>
  <data key="d2">0</data>
  <data key="d3">0.0</data>
  <data key="d4">0.591485606959186</data>
  <data key="d5">0</data>
</node>
<node id="n14683">
  <data key="d0">False</data>
  <data key="d1">LINC02313</data>
  <data key="d2">0</data>
  <data key="d3">0.0</data>
  <data key="d4">0.591485606959186</data>
  <data key="d5">0</data>
</node>
<node id="n14684">
  <data key="d0">False</data>
  <data key="d1">LINC02314</data>
  <data key="d2">0</data>
  <data key="d3">0.0</data>
  <data key="d4">0.591485606959186</data>
  <data key="d5">0</data>
</node>
<node id="n14685">
  <data key="d0">False</data>
  <data key="d1">LINC02315</data>
  <data key="d2">0</data>
  <data key="d3">0.0</data>
  <data key="d4">0.591485606959186</data>
  <data key="d5">0</data>
</node>
<node id="n14686">
  <data key="d0">False</data>
  <data key="d1">LINC02316</data>
  <data key="d2">0</data>
  <data key="d3">0.0</data>
  <data key="d4">0.591485606959186</data>
  <data key="d5">0</data>
</node>
<node id="n14687">
  <data key="d0">False</data>
  <data key="d1">LINC02317</data>
  <data key="d2">0</data>
  <data key="d3">0.0</data>
  <data key="d4">0.591485606959186</data>
  <data key="d5">0</data>
</node>
<node id="n14688">
  <data key="d0">False</data>
  <data key="d1">LINC02318</data>
  <data key="d2">0</data>
  <data key="d3">0.0</data>
  <data key="d4">0.591485606959186</data>
  <data key="d5">0</data>
</node>
<node id="n14689">
  <data key="d0">False</data>
  <data key="d1">LINC02319</data>
  <data key="d2">0</data>
  <data key="d3">0.0</data>
  <data key="d4">0.591485606959186</data>
  <data key="d5">0</data>
</node>
<node id="n14690">
  <data key="d0">False</data>
  <data key="d1">LINC02320</data>
  <data key="d2">0</data>
  <data key="d3">0.0</data>
  <data key="d4">0.591485606959186</data>
  <data key="d5">0</data>
</node>
<node id="n14691">
  <data key="d0">False</data>
  <data key="d1">LINC02321</data>
  <data key="d2">0</data>
  <data key="d3">0.0</data>
  <data key="d4">0.591485606959186</data>
  <data key="d5">0</data>
</node>
<node id="n14692">
  <data key="d0">False</data>
  <data key="d1">LINC02322</data>
  <data key="d2">0</data>
  <data key="d3">0.0</data>
  <data key="d4">0.591485606959186</data>
  <data key="d5">0</data>
</node>
<node id="n14693">
  <data key="d0">False</data>
  <data key="d1">LINC02323</data>
  <data key="d2">0</data>
  <data key="d3">0.0</data>
  <data key="d4">0.591485606959186</data>
  <data key="d5">0</data>
</node>
<node id="n14694">
  <data key="d0">False</data>
  <data key="d1">LINC02324</data>
  <data key="d2">0</data>
  <data key="d3">0.0</data>
  <data key="d4">0.591485606959186</data>
  <data key="d5">0</data>
</node>
<node id="n14695">
  <data key="d0">False</data>
  <data key="d1">LINC02325</data>
  <data key="d2">6</data>
  <data key="d3">0.5195622460846059</data>
  <data key="d4">0.591485606959186</data>
  <data key="d5">1.0</data>
</node>
<node id="n14696">
  <data key="d0">False</data>
  <data key="d1">LINC02326</data>
  <data key="d2">0</data>
  <data key="d3">0.0</data>
  <data key="d4">0.591485606959186</data>
  <data key="d5">0</data>
</node>
<node id="n14697">
  <data key="d0">False</data>
  <data key="d1">LINC02327</data>
  <data key="d2">0</data>
  <data key="d3">0.0</data>
  <data key="d4">0.591485606959186</data>
  <data key="d5">0</data>
</node>
<node id="n14698">
  <data key="d0">False</data>
  <data key="d1">LINC02328</data>
  <data key="d2">5</data>
  <data key="d3">0.4770458741866347</data>
  <data key="d4">0.591485606959186</data>
  <data key="d5">1.0</data>
</node>
<node id="n14699">
  <data key="d0">False</data>
  <data key="d1">LINC02329</data>
  <data key="d2">0</data>
  <data key="d3">0.0</data>
  <data key="d4">0.591485606959186</data>
  <data key="d5">0</data>
</node>
<node id="n14700">
  <data key="d0">False</data>
  <data key="d1">LINC02330</data>
  <data key="d2">0</data>
  <data key="d3">0.0</data>
  <data key="d4">0.591485606959186</data>
  <data key="d5">0</data>
</node>
<node id="n14701">
  <data key="d0">False</data>
  <data key="d1">LINC02331</data>
  <data key="d2">0</data>
  <data key="d3">0.0</data>
  <data key="d4">0.591485606959186</data>
  <data key="d5">0</data>
</node>
<node id="n14702">
  <data key="d0">False</data>
  <data key="d1">LINC02332</data>
  <data key="d2">0</data>
  <data key="d3">0.0</data>
  <data key="d4">0.591485606959186</data>
  <data key="d5">0</data>
</node>
<node id="n14703">
  <data key="d0">False</data>
  <data key="d1">LINC02333</data>
  <data key="d2">0</data>
  <data key="d3">0.0</data>
  <data key="d4">0.591485606959186</data>
  <data key="d5">0</data>
</node>
<node id="n14704">
  <data key="d0">False</data>
  <data key="d1">LINC02334</data>
  <data key="d2">0</data>
  <data key="d3">0.0</data>
  <data key="d4">0.591485606959186</data>
  <data key="d5">0</data>
</node>
<node id="n14705">
  <data key="d0">False</data>
  <data key="d1">LINC02335</data>
  <data key="d2">0</data>
  <data key="d3">0.0</data>
  <data key="d4">0.591485606959186</data>
  <data key="d5">0</data>
</node>
<node id="n14706">
  <data key="d0">False</data>
  <data key="d1">LINC02336</data>
  <data key="d2">0</data>
  <data key="d3">0.0</data>
  <data key="d4">0.591485606959186</data>
  <data key="d5">0</data>
</node>
<node id="n14707">
  <data key="d0">False</data>
  <data key="d1">LINC02337</data>
  <data key="d2">0</data>
  <data key="d3">0.0</data>
  <data key="d4">0.591485606959186</data>
  <data key="d5">0</data>
</node>
<node id="n14708">
  <data key="d0">False</data>
  <data key="d1">LINC02338</data>
  <data key="d2">0</data>
  <data key="d3">0.0</data>
  <data key="d4">0.591485606959186</data>
  <data key="d5">0</data>
</node>
<node id="n14709">
  <data key="d0">False</data>
  <data key="d1">LINC02339</data>
  <data key="d2">0</data>
  <data key="d3">0.0</data>
  <data key="d4">0.591485606959186</data>
  <data key="d5">0</data>
</node>
<node id="n14710">
  <data key="d0">False</data>
  <data key="d1">LINC02340</data>
  <data key="d2">0</data>
  <data key="d3">0.0</data>
  <data key="d4">0.591485606959186</data>
  <data key="d5">0</data>
</node>
<node id="n14711">
  <data key="d0">False</data>
  <data key="d1">LINC02342</data>
  <data key="d2">0</data>
  <data key="d3">0.0</data>
  <data key="d4">0.591485606959186</data>
  <data key="d5">0</data>
</node>
<node id="n14712">
  <data key="d0">False</data>
  <data key="d1">LINC02343</data>
  <data key="d2">0</data>
  <data key="d3">0.0</data>
  <data key="d4">0.591485606959186</data>
  <data key="d5">0</data>
</node>
<node id="n14713">
  <data key="d0">False</data>
  <data key="d1">LINC02344</data>
  <data key="d2">0</data>
  <data key="d3">0.0</data>
  <data key="d4">0.591485606959186</data>
  <data key="d5">0</data>
</node>
<node id="n14714">
  <data key="d0">False</data>
  <data key="d1">LINC02345</data>
  <data key="d2">1</data>
  <data key="d3">0.32703492541594875</data>
  <data key="d4">0.591485606959186</data>
  <data key="d5">0</data>
</node>
<node id="n14715">
  <data key="d0">False</data>
  <data key="d1">LINC02346</data>
  <data key="d2">0</data>
  <data key="d3">0.0</data>
  <data key="d4">0.591485606959186</data>
  <data key="d5">0</data>
</node>
<node id="n14716">
  <data key="d0">False</data>
  <data key="d1">LINC02347</data>
  <data key="d2">0</data>
  <data key="d3">0.0</data>
  <data key="d4">0.591485606959186</data>
  <data key="d5">0</data>
</node>
<node id="n14717">
  <data key="d0">False</data>
  <data key="d1">LINC02348</data>
  <data key="d2">0</data>
  <data key="d3">0.0</data>
  <data key="d4">0.591485606959186</data>
  <data key="d5">0</data>
</node>
<node id="n14718">
  <data key="d0">False</data>
  <data key="d1">LINC02349</data>
  <data key="d2">0</data>
  <data key="d3">0.0</data>
  <data key="d4">0.591485606959186</data>
  <data key="d5">0</data>
</node>
<node id="n14719">
  <data key="d0">False</data>
  <data key="d1">LINC02351</data>
  <data key="d2">0</data>
  <data key="d3">0.0</data>
  <data key="d4">0.591485606959186</data>
  <data key="d5">0</data>
</node>
<node id="n14720">
  <data key="d0">False</data>
  <data key="d1">LINC02352</data>
  <data key="d2">0</data>
  <data key="d3">0.0</data>
  <data key="d4">0.591485606959186</data>
  <data key="d5">0</data>
</node>
<node id="n14721">
  <data key="d0">False</data>
  <data key="d1">LINC02353</data>
  <data key="d2">0</data>
  <data key="d3">0.0</data>
  <data key="d4">0.591485606959186</data>
  <data key="d5">0</data>
</node>
<node id="n14722">
  <data key="d0">False</data>
  <data key="d1">LINC02354</data>
  <data key="d2">0</data>
  <data key="d3">0.0</data>
  <data key="d4">0.591485606959186</data>
  <data key="d5">0</data>
</node>
<node id="n14723">
  <data key="d0">False</data>
  <data key="d1">LINC02355</data>
  <data key="d2">0</data>
  <data key="d3">0.0</data>
  <data key="d4">0.591485606959186</data>
  <data key="d5">0</data>
</node>
<node id="n14724">
  <data key="d0">False</data>
  <data key="d1">LINC02356</data>
  <data key="d2">0</data>
  <data key="d3">0.0</data>
  <data key="d4">0.591485606959186</data>
  <data key="d5">0</data>
</node>
<node id="n14725">
  <data key="d0">False</data>
  <data key="d1">LINC02358</data>
  <data key="d2">0</data>
  <data key="d3">0.0</data>
  <data key="d4">0.591485606959186</data>
  <data key="d5">0</data>
</node>
<node id="n14726">
  <data key="d0">False</data>
  <data key="d1">LINC02360</data>
  <data key="d2">0</data>
  <data key="d3">0.0</data>
  <data key="d4">0.591485606959186</data>
  <data key="d5">0</data>
</node>
<node id="n14727">
  <data key="d0">False</data>
  <data key="d1">LINC02361</data>
  <data key="d2">0</data>
  <data key="d3">0.0</data>
  <data key="d4">0.591485606959186</data>
  <data key="d5">0</data>
</node>
<node id="n14728">
  <data key="d0">False</data>
  <data key="d1">LINC02362</data>
  <data key="d2">4</data>
  <data key="d3">0.48050640331890404</data>
  <data key="d4">0.591485606959186</data>
  <data key="d5">1.0</data>
</node>
<node id="n14729">
  <data key="d0">False</data>
  <data key="d1">LINC02363</data>
  <data key="d2">0</data>
  <data key="d3">0.0</data>
  <data key="d4">0.591485606959186</data>
  <data key="d5">0</data>
</node>
<node id="n14730">
  <data key="d0">False</data>
  <data key="d1">LINC02364</data>
  <data key="d2">0</data>
  <data key="d3">0.0</data>
  <data key="d4">0.591485606959186</data>
  <data key="d5">0</data>
</node>
<node id="n14731">
  <data key="d0">False</data>
  <data key="d1">LINC02365</data>
  <data key="d2">0</data>
  <data key="d3">0.0</data>
  <data key="d4">0.591485606959186</data>
  <data key="d5">0</data>
</node>
<node id="n14732">
  <data key="d0">False</data>
  <data key="d1">LINC02366</data>
  <data key="d2">0</data>
  <data key="d3">0.0</data>
  <data key="d4">0.591485606959186</data>
  <data key="d5">0</data>
</node>
<node id="n14733">
  <data key="d0">False</data>
  <data key="d1">LINC02367</data>
  <data key="d2">0</data>
  <data key="d3">0.0</data>
  <data key="d4">0.591485606959186</data>
  <data key="d5">0</data>
</node>
<node id="n14734">
  <data key="d0">False</data>
  <data key="d1">LINC02368</data>
  <data key="d2">0</data>
  <data key="d3">0.0</data>
  <data key="d4">0.591485606959186</data>
  <data key="d5">0</data>
</node>
<node id="n14735">
  <data key="d0">False</data>
  <data key="d1">LINC02369</data>
  <data key="d2">0</data>
  <data key="d3">0.0</data>
  <data key="d4">0.591485606959186</data>
  <data key="d5">0</data>
</node>
<node id="n14736">
  <data key="d0">False</data>
  <data key="d1">LINC02370</data>
  <data key="d2">0</data>
  <data key="d3">0.0</data>
  <data key="d4">0.591485606959186</data>
  <data key="d5">0</data>
</node>
<node id="n14737">
  <data key="d0">False</data>
  <data key="d1">LINC02371</data>
  <data key="d2">0</data>
  <data key="d3">0.0</data>
  <data key="d4">0.591485606959186</data>
  <data key="d5">0</data>
</node>
<node id="n14738">
  <data key="d0">False</data>
  <data key="d1">LINC02372</data>
  <data key="d2">0</data>
  <data key="d3">0.0</data>
  <data key="d4">0.591485606959186</data>
  <data key="d5">0</data>
</node>
<node id="n14739">
  <data key="d0">False</data>
  <data key="d1">LINC02373</data>
  <data key="d2">0</data>
  <data key="d3">0.0</data>
  <data key="d4">0.591485606959186</data>
  <data key="d5">0</data>
</node>
<node id="n14740">
  <data key="d0">False</data>
  <data key="d1">LINC02374</data>
  <data key="d2">0</data>
  <data key="d3">0.0</data>
  <data key="d4">0.591485606959186</data>
  <data key="d5">0</data>
</node>
<node id="n14741">
  <data key="d0">False</data>
  <data key="d1">LINC02375</data>
  <data key="d2">0</data>
  <data key="d3">0.0</data>
  <data key="d4">0.591485606959186</data>
  <data key="d5">0</data>
</node>
<node id="n14742">
  <data key="d0">False</data>
  <data key="d1">LINC02376</data>
  <data key="d2">0</data>
  <data key="d3">0.0</data>
  <data key="d4">0.591485606959186</data>
  <data key="d5">0</data>
</node>
<node id="n14743">
  <data key="d0">False</data>
  <data key="d1">LINC02377</data>
  <data key="d2">0</data>
  <data key="d3">0.0</data>
  <data key="d4">0.591485606959186</data>
  <data key="d5">0</data>
</node>
<node id="n14744">
  <data key="d0">False</data>
  <data key="d1">LINC02378</data>
  <data key="d2">0</data>
  <data key="d3">0.0</data>
  <data key="d4">0.591485606959186</data>
  <data key="d5">0</data>
</node>
<node id="n14745">
  <data key="d0">False</data>
  <data key="d1">LINC02379</data>
  <data key="d2">0</data>
  <data key="d3">0.0</data>
  <data key="d4">0.591485606959186</data>
  <data key="d5">0</data>
</node>
<node id="n14746">
  <data key="d0">False</data>
  <data key="d1">LINC02380</data>
  <data key="d2">0</data>
  <data key="d3">0.0</data>
  <data key="d4">0.591485606959186</data>
  <data key="d5">0</data>
</node>
<node id="n14747">
  <data key="d0">False</data>
  <data key="d1">LINC02381</data>
  <data key="d2">0</data>
  <data key="d3">0.0</data>
  <data key="d4">0.591485606959186</data>
  <data key="d5">0</data>
</node>
<node id="n14748">
  <data key="d0">False</data>
  <data key="d1">LINC02382</data>
  <data key="d2">0</data>
  <data key="d3">0.0</data>
  <data key="d4">0.591485606959186</data>
  <data key="d5">0</data>
</node>
<node id="n14749">
  <data key="d0">False</data>
  <data key="d1">LINC02383</data>
  <data key="d2">0</data>
  <data key="d3">0.0</data>
  <data key="d4">0.591485606959186</data>
  <data key="d5">0</data>
</node>
<node id="n14750">
  <data key="d0">False</data>
  <data key="d1">LINC02384</data>
  <data key="d2">0</data>
  <data key="d3">0.0</data>
  <data key="d4">0.591485606959186</data>
  <data key="d5">0</data>
</node>
<node id="n14751">
  <data key="d0">False</data>
  <data key="d1">LINC02385</data>
  <data key="d2">0</data>
  <data key="d3">0.0</data>
  <data key="d4">0.591485606959186</data>
  <data key="d5">0</data>
</node>
<node id="n14752">
  <data key="d0">False</data>
  <data key="d1">LINC02386</data>
  <data key="d2">0</data>
  <data key="d3">0.0</data>
  <data key="d4">0.591485606959186</data>
  <data key="d5">0</data>
</node>
<node id="n14753">
  <data key="d0">False</data>
  <data key="d1">LINC02387</data>
  <data key="d2">0</data>
  <data key="d3">0.0</data>
  <data key="d4">0.591485606959186</data>
  <data key="d5">0</data>
</node>
<node id="n14754">
  <data key="d0">False</data>
  <data key="d1">LINC02388</data>
  <data key="d2">0</data>
  <data key="d3">0.0</data>
  <data key="d4">0.591485606959186</data>
  <data key="d5">0</data>
</node>
<node id="n14755">
  <data key="d0">False</data>
  <data key="d1">LINC02389</data>
  <data key="d2">0</data>
  <data key="d3">0.0</data>
  <data key="d4">0.591485606959186</data>
  <data key="d5">0</data>
</node>
<node id="n14756">
  <data key="d0">False</data>
  <data key="d1">LINC02390</data>
  <data key="d2">0</data>
  <data key="d3">0.0</data>
  <data key="d4">0.591485606959186</data>
  <data key="d5">0</data>
</node>
<node id="n14757">
  <data key="d0">False</data>
  <data key="d1">LINC02391</data>
  <data key="d2">0</data>
  <data key="d3">0.0</data>
  <data key="d4">0.591485606959186</data>
  <data key="d5">0</data>
</node>
<node id="n14758">
  <data key="d0">False</data>
  <data key="d1">LINC02392</data>
  <data key="d2">0</data>
  <data key="d3">0.0</data>
  <data key="d4">0.591485606959186</data>
  <data key="d5">0</data>
</node>
<node id="n14759">
  <data key="d0">False</data>
  <data key="d1">LINC02393</data>
  <data key="d2">0</data>
  <data key="d3">0.0</data>
  <data key="d4">0.591485606959186</data>
  <data key="d5">0</data>
</node>
<node id="n14760">
  <data key="d0">False</data>
  <data key="d1">LINC02394</data>
  <data key="d2">0</data>
  <data key="d3">0.0</data>
  <data key="d4">0.591485606959186</data>
  <data key="d5">0</data>
</node>
<node id="n14761">
  <data key="d0">False</data>
  <data key="d1">LINC02395</data>
  <data key="d2">0</data>
  <data key="d3">0.0</data>
  <data key="d4">0.591485606959186</data>
  <data key="d5">0</data>
</node>
<node id="n14762">
  <data key="d0">False</data>
  <data key="d1">LINC02396</data>
  <data key="d2">0</data>
  <data key="d3">0.0</data>
  <data key="d4">0.591485606959186</data>
  <data key="d5">0</data>
</node>
<node id="n14763">
  <data key="d0">False</data>
  <data key="d1">LINC02397</data>
  <data key="d2">1</data>
  <data key="d3">0.2893440958472945</data>
  <data key="d4">0.591485606959186</data>
  <data key="d5">0</data>
</node>
<node id="n14764">
  <data key="d0">False</data>
  <data key="d1">LINC02398</data>
  <data key="d2">0</data>
  <data key="d3">0.0</data>
  <data key="d4">0.591485606959186</data>
  <data key="d5">0</data>
</node>
<node id="n14765">
  <data key="d0">False</data>
  <data key="d1">LINC02399</data>
  <data key="d2">0</data>
  <data key="d3">0.0</data>
  <data key="d4">0.591485606959186</data>
  <data key="d5">0</data>
</node>
<node id="n14766">
  <data key="d0">False</data>
  <data key="d1">LINC02400</data>
  <data key="d2">0</data>
  <data key="d3">0.0</data>
  <data key="d4">0.591485606959186</data>
  <data key="d5">0</data>
</node>
<node id="n14767">
  <data key="d0">False</data>
  <data key="d1">LINC02401</data>
  <data key="d2">0</data>
  <data key="d3">0.0</data>
  <data key="d4">0.591485606959186</data>
  <data key="d5">0</data>
</node>
<node id="n14768">
  <data key="d0">False</data>
  <data key="d1">LINC02402</data>
  <data key="d2">0</data>
  <data key="d3">0.0</data>
  <data key="d4">0.591485606959186</data>
  <data key="d5">0</data>
</node>
<node id="n14769">
  <data key="d0">False</data>
  <data key="d1">LINC02403</data>
  <data key="d2">0</data>
  <data key="d3">0.0</data>
  <data key="d4">0.591485606959186</data>
  <data key="d5">0</data>
</node>
<node id="n14770">
  <data key="d0">False</data>
  <data key="d1">LINC02404</data>
  <data key="d2">0</data>
  <data key="d3">0.0</data>
  <data key="d4">0.591485606959186</data>
  <data key="d5">0</data>
</node>
<node id="n14771">
  <data key="d0">False</data>
  <data key="d1">LINC02405</data>
  <data key="d2">0</data>
  <data key="d3">0.0</data>
  <data key="d4">0.591485606959186</data>
  <data key="d5">0</data>
</node>
<node id="n14772">
  <data key="d0">False</data>
  <data key="d1">LINC02406</data>
  <data key="d2">0</data>
  <data key="d3">0.0</data>
  <data key="d4">0.591485606959186</data>
  <data key="d5">0</data>
</node>
<node id="n14773">
  <data key="d0">False</data>
  <data key="d1">LINC02407</data>
  <data key="d2">1</data>
  <data key="d3">0.44166666666666665</data>
  <data key="d4">0.591485606959186</data>
  <data key="d5">0</data>
</node>
<node id="n14774">
  <data key="d0">False</data>
  <data key="d1">LINC02408</data>
  <data key="d2">0</data>
  <data key="d3">0.0</data>
  <data key="d4">0.591485606959186</data>
  <data key="d5">0</data>
</node>
<node id="n14775">
  <data key="d0">False</data>
  <data key="d1">LINC02409</data>
  <data key="d2">0</data>
  <data key="d3">0.0</data>
  <data key="d4">0.591485606959186</data>
  <data key="d5">0</data>
</node>
<node id="n14776">
  <data key="d0">False</data>
  <data key="d1">LINC02410</data>
  <data key="d2">0</data>
  <data key="d3">0.0</data>
  <data key="d4">0.591485606959186</data>
  <data key="d5">0</data>
</node>
<node id="n14777">
  <data key="d0">False</data>
  <data key="d1">LINC02411</data>
  <data key="d2">0</data>
  <data key="d3">0.0</data>
  <data key="d4">0.591485606959186</data>
  <data key="d5">0</data>
</node>
<node id="n14778">
  <data key="d0">False</data>
  <data key="d1">LINC02412</data>
  <data key="d2">0</data>
  <data key="d3">0.0</data>
  <data key="d4">0.591485606959186</data>
  <data key="d5">0</data>
</node>
<node id="n14779">
  <data key="d0">False</data>
  <data key="d1">LINC02413</data>
  <data key="d2">0</data>
  <data key="d3">0.0</data>
  <data key="d4">0.591485606959186</data>
  <data key="d5">0</data>
</node>
<node id="n14780">
  <data key="d0">False</data>
  <data key="d1">LINC02414</data>
  <data key="d2">0</data>
  <data key="d3">0.0</data>
  <data key="d4">0.591485606959186</data>
  <data key="d5">0</data>
</node>
<node id="n14781">
  <data key="d0">False</data>
  <data key="d1">LINC02415</data>
  <data key="d2">0</data>
  <data key="d3">0.0</data>
  <data key="d4">0.591485606959186</data>
  <data key="d5">0</data>
</node>
<node id="n14782">
  <data key="d0">False</data>
  <data key="d1">LINC02416</data>
  <data key="d2">3</data>
  <data key="d3">0.44218552160748636</data>
  <data key="d4">0.591485606959186</data>
  <data key="d5">1.0</data>
</node>
<node id="n14783">
  <data key="d0">False</data>
  <data key="d1">LINC02417</data>
  <data key="d2">0</data>
  <data key="d3">0.0</data>
  <data key="d4">0.591485606959186</data>
  <data key="d5">0</data>
</node>
<node id="n14784">
  <data key="d0">False</data>
  <data key="d1">LINC02418</data>
  <data key="d2">0</data>
  <data key="d3">0.0</data>
  <data key="d4">0.591485606959186</data>
  <data key="d5">0</data>
</node>
<node id="n14785">
  <data key="d0">False</data>
  <data key="d1">LINC02419</data>
  <data key="d2">0</data>
  <data key="d3">0.0</data>
  <data key="d4">0.591485606959186</data>
  <data key="d5">0</data>
</node>
<node id="n14786">
  <data key="d0">False</data>
  <data key="d1">LINC02420</data>
  <data key="d2">0</data>
  <data key="d3">0.0</data>
  <data key="d4">0.591485606959186</data>
  <data key="d5">0</data>
</node>
<node id="n14787">
  <data key="d0">False</data>
  <data key="d1">LINC02421</data>
  <data key="d2">0</data>
  <data key="d3">0.0</data>
  <data key="d4">0.591485606959186</data>
  <data key="d5">0</data>
</node>
<node id="n14788">
  <data key="d0">False</data>
  <data key="d1">LINC02422</data>
  <data key="d2">4</data>
  <data key="d3">0.44270271480047385</data>
  <data key="d4">0.591485606959186</data>
  <data key="d5">1.0</data>
</node>
<node id="n14789">
  <data key="d0">False</data>
  <data key="d1">LINC02423</data>
  <data key="d2">0</data>
  <data key="d3">0.0</data>
  <data key="d4">0.591485606959186</data>
  <data key="d5">0</data>
</node>
<node id="n14790">
  <data key="d0">False</data>
  <data key="d1">LINC02424</data>
  <data key="d2">0</data>
  <data key="d3">0.0</data>
  <data key="d4">0.591485606959186</data>
  <data key="d5">0</data>
</node>
<node id="n14791">
  <data key="d0">False</data>
  <data key="d1">LINC02425</data>
  <data key="d2">0</data>
  <data key="d3">0.0</data>
  <data key="d4">0.591485606959186</data>
  <data key="d5">0</data>
</node>
<node id="n14792">
  <data key="d0">False</data>
  <data key="d1">LINC02426</data>
  <data key="d2">0</data>
  <data key="d3">0.0</data>
  <data key="d4">0.591485606959186</data>
  <data key="d5">0</data>
</node>
<node id="n14793">
  <data key="d0">False</data>
  <data key="d1">LINC02427</data>
  <data key="d2">0</data>
  <data key="d3">0.0</data>
  <data key="d4">0.591485606959186</data>
  <data key="d5">0</data>
</node>
<node id="n14794">
  <data key="d0">False</data>
  <data key="d1">LINC02428</data>
  <data key="d2">0</data>
  <data key="d3">0.0</data>
  <data key="d4">0.591485606959186</data>
  <data key="d5">0</data>
</node>
<node id="n14795">
  <data key="d0">False</data>
  <data key="d1">LINC02429</data>
  <data key="d2">0</data>
  <data key="d3">0.0</data>
  <data key="d4">0.591485606959186</data>
  <data key="d5">0</data>
</node>
<node id="n14796">
  <data key="d0">False</data>
  <data key="d1">LINC02430</data>
  <data key="d2">0</data>
  <data key="d3">0.0</data>
  <data key="d4">0.591485606959186</data>
  <data key="d5">0</data>
</node>
<node id="n14797">
  <data key="d0">False</data>
  <data key="d1">LINC02431</data>
  <data key="d2">0</data>
  <data key="d3">0.0</data>
  <data key="d4">0.591485606959186</data>
  <data key="d5">0</data>
</node>
<node id="n14798">
  <data key="d0">False</data>
  <data key="d1">LINC02432</data>
  <data key="d2">0</data>
  <data key="d3">0.0</data>
  <data key="d4">0.591485606959186</data>
  <data key="d5">0</data>
</node>
<node id="n14799">
  <data key="d0">False</data>
  <data key="d1">LINC02433</data>
  <data key="d2">0</data>
  <data key="d3">0.0</data>
  <data key="d4">0.591485606959186</data>
  <data key="d5">0</data>
</node>
<node id="n14800">
  <data key="d0">False</data>
  <data key="d1">LINC02434</data>
  <data key="d2">0</data>
  <data key="d3">0.0</data>
  <data key="d4">0.591485606959186</data>
  <data key="d5">0</data>
</node>
<node id="n14801">
  <data key="d0">False</data>
  <data key="d1">LINC02435</data>
  <data key="d2">0</data>
  <data key="d3">0.0</data>
  <data key="d4">0.591485606959186</data>
  <data key="d5">0</data>
</node>
<node id="n14802">
  <data key="d0">False</data>
  <data key="d1">LINC02436</data>
  <data key="d2">0</data>
  <data key="d3">0.0</data>
  <data key="d4">0.591485606959186</data>
  <data key="d5">0</data>
</node>
<node id="n14803">
  <data key="d0">False</data>
  <data key="d1">LINC02437</data>
  <data key="d2">0</data>
  <data key="d3">0.0</data>
  <data key="d4">0.591485606959186</data>
  <data key="d5">0</data>
</node>
<node id="n14804">
  <data key="d0">False</data>
  <data key="d1">LINC02438</data>
  <data key="d2">0</data>
  <data key="d3">0.0</data>
  <data key="d4">0.591485606959186</data>
  <data key="d5">0</data>
</node>
<node id="n14805">
  <data key="d0">False</data>
  <data key="d1">LINC02439</data>
  <data key="d2">0</data>
  <data key="d3">0.0</data>
  <data key="d4">0.591485606959186</data>
  <data key="d5">0</data>
</node>
<node id="n14806">
  <data key="d0">False</data>
  <data key="d1">LINC02440</data>
  <data key="d2">0</data>
  <data key="d3">0.0</data>
  <data key="d4">0.591485606959186</data>
  <data key="d5">0</data>
</node>
<node id="n14807">
  <data key="d0">False</data>
  <data key="d1">LINC02441</data>
  <data key="d2">0</data>
  <data key="d3">0.0</data>
  <data key="d4">0.591485606959186</data>
  <data key="d5">0</data>
</node>
<node id="n14808">
  <data key="d0">False</data>
  <data key="d1">LINC02442</data>
  <data key="d2">0</data>
  <data key="d3">0.0</data>
  <data key="d4">0.591485606959186</data>
  <data key="d5">0</data>
</node>
<node id="n14809">
  <data key="d0">False</data>
  <data key="d1">LINC02443</data>
  <data key="d2">0</data>
  <data key="d3">0.0</data>
  <data key="d4">0.591485606959186</data>
  <data key="d5">0</data>
</node>
<node id="n14810">
  <data key="d0">False</data>
  <data key="d1">LINC02444</data>
  <data key="d2">0</data>
  <data key="d3">0.0</data>
  <data key="d4">0.591485606959186</data>
  <data key="d5">0</data>
</node>
<node id="n14811">
  <data key="d0">False</data>
  <data key="d1">LINC02445</data>
  <data key="d2">0</data>
  <data key="d3">0.0</data>
  <data key="d4">0.591485606959186</data>
  <data key="d5">0</data>
</node>
<node id="n14812">
  <data key="d0">False</data>
  <data key="d1">LINC02446</data>
  <data key="d2">6</data>
  <data key="d3">0.519562246084606</data>
  <data key="d4">0.591485606959186</data>
  <data key="d5">1.0</data>
</node>
<node id="n14813">
  <data key="d0">False</data>
  <data key="d1">LINC02447</data>
  <data key="d2">0</data>
  <data key="d3">0.0</data>
  <data key="d4">0.591485606959186</data>
  <data key="d5">0</data>
</node>
<node id="n14814">
  <data key="d0">False</data>
  <data key="d1">LINC02448</data>
  <data key="d2">0</data>
  <data key="d3">0.0</data>
  <data key="d4">0.591485606959186</data>
  <data key="d5">0</data>
</node>
<node id="n14815">
  <data key="d0">False</data>
  <data key="d1">LINC02449</data>
  <data key="d2">0</data>
  <data key="d3">0.0</data>
  <data key="d4">0.591485606959186</data>
  <data key="d5">0</data>
</node>
<node id="n14816">
  <data key="d0">False</data>
  <data key="d1">LINC02450</data>
  <data key="d2">0</data>
  <data key="d3">0.0</data>
  <data key="d4">0.591485606959186</data>
  <data key="d5">0</data>
</node>
<node id="n14817">
  <data key="d0">False</data>
  <data key="d1">LINC02451</data>
  <data key="d2">0</data>
  <data key="d3">0.0</data>
  <data key="d4">0.591485606959186</data>
  <data key="d5">0</data>
</node>
<node id="n14818">
  <data key="d0">False</data>
  <data key="d1">LINC02453</data>
  <data key="d2">0</data>
  <data key="d3">0.0</data>
  <data key="d4">0.591485606959186</data>
  <data key="d5">0</data>
</node>
<node id="n14819">
  <data key="d0">False</data>
  <data key="d1">LINC02454</data>
  <data key="d2">0</data>
  <data key="d3">0.0</data>
  <data key="d4">0.591485606959186</data>
  <data key="d5">0</data>
</node>
<node id="n14820">
  <data key="d0">False</data>
  <data key="d1">LINC02455</data>
  <data key="d2">0</data>
  <data key="d3">0.0</data>
  <data key="d4">0.591485606959186</data>
  <data key="d5">0</data>
</node>
<node id="n14821">
  <data key="d0">False</data>
  <data key="d1">LINC02457</data>
  <data key="d2">0</data>
  <data key="d3">0.0</data>
  <data key="d4">0.591485606959186</data>
  <data key="d5">0</data>
</node>
<node id="n14822">
  <data key="d0">False</data>
  <data key="d1">LINC02458</data>
  <data key="d2">0</data>
  <data key="d3">0.0</data>
  <data key="d4">0.591485606959186</data>
  <data key="d5">0</data>
</node>
<node id="n14823">
  <data key="d0">False</data>
  <data key="d1">LINC02459</data>
  <data key="d2">0</data>
  <data key="d3">0.0</data>
  <data key="d4">0.591485606959186</data>
  <data key="d5">0</data>
</node>
<node id="n14824">
  <data key="d0">False</data>
  <data key="d1">LINC02460</data>
  <data key="d2">0</data>
  <data key="d3">0.0</data>
  <data key="d4">0.591485606959186</data>
  <data key="d5">0</data>
</node>
<node id="n14825">
  <data key="d0">False</data>
  <data key="d1">LINC02461</data>
  <data key="d2">0</data>
  <data key="d3">0.0</data>
  <data key="d4">0.591485606959186</data>
  <data key="d5">0</data>
</node>
<node id="n14826">
  <data key="d0">False</data>
  <data key="d1">LINC02462</data>
  <data key="d2">0</data>
  <data key="d3">0.0</data>
  <data key="d4">0.591485606959186</data>
  <data key="d5">0</data>
</node>
<node id="n14827">
  <data key="d0">False</data>
  <data key="d1">LINC02463</data>
  <data key="d2">0</data>
  <data key="d3">0.0</data>
  <data key="d4">0.591485606959186</data>
  <data key="d5">0</data>
</node>
<node id="n14828">
  <data key="d0">False</data>
  <data key="d1">LINC02464</data>
  <data key="d2">0</data>
  <data key="d3">0.0</data>
  <data key="d4">0.591485606959186</data>
  <data key="d5">0</data>
</node>
<node id="n14829">
  <data key="d0">False</data>
  <data key="d1">LINC02465</data>
  <data key="d2">0</data>
  <data key="d3">0.0</data>
  <data key="d4">0.591485606959186</data>
  <data key="d5">0</data>
</node>
<node id="n14830">
  <data key="d0">False</data>
  <data key="d1">LINC02466</data>
  <data key="d2">0</data>
  <data key="d3">0.0</data>
  <data key="d4">0.591485606959186</data>
  <data key="d5">0</data>
</node>
<node id="n14831">
  <data key="d0">False</data>
  <data key="d1">LINC02468</data>
  <data key="d2">0</data>
  <data key="d3">0.0</data>
  <data key="d4">0.591485606959186</data>
  <data key="d5">0</data>
</node>
<node id="n14832">
  <data key="d0">False</data>
  <data key="d1">LINC02469</data>
  <data key="d2">0</data>
  <data key="d3">0.0</data>
  <data key="d4">0.591485606959186</data>
  <data key="d5">0</data>
</node>
<node id="n14833">
  <data key="d0">False</data>
  <data key="d1">LINC02470</data>
  <data key="d2">0</data>
  <data key="d3">0.0</data>
  <data key="d4">0.591485606959186</data>
  <data key="d5">0</data>
</node>
<node id="n14834">
  <data key="d0">False</data>
  <data key="d1">LINC02471</data>
  <data key="d2">0</data>
  <data key="d3">0.0</data>
  <data key="d4">0.591485606959186</data>
  <data key="d5">0</data>
</node>
<node id="n14835">
  <data key="d0">False</data>
  <data key="d1">LINC02472</data>
  <data key="d2">0</data>
  <data key="d3">0.0</data>
  <data key="d4">0.591485606959186</data>
  <data key="d5">0</data>
</node>
<node id="n14836">
  <data key="d0">False</data>
  <data key="d1">LINC02473</data>
  <data key="d2">0</data>
  <data key="d3">0.0</data>
  <data key="d4">0.591485606959186</data>
  <data key="d5">0</data>
</node>
<node id="n14837">
  <data key="d0">False</data>
  <data key="d1">LINC02474</data>
  <data key="d2">0</data>
  <data key="d3">0.0</data>
  <data key="d4">0.591485606959186</data>
  <data key="d5">0</data>
</node>
<node id="n14838">
  <data key="d0">False</data>
  <data key="d1">LINC02475</data>
  <data key="d2">0</data>
  <data key="d3">0.0</data>
  <data key="d4">0.591485606959186</data>
  <data key="d5">0</data>
</node>
<node id="n14839">
  <data key="d0">False</data>
  <data key="d1">LINC02476</data>
  <data key="d2">0</data>
  <data key="d3">0.0</data>
  <data key="d4">0.591485606959186</data>
  <data key="d5">0</data>
</node>
<node id="n14840">
  <data key="d0">False</data>
  <data key="d1">LINC02477</data>
  <data key="d2">0</data>
  <data key="d3">0.0</data>
  <data key="d4">0.591485606959186</data>
  <data key="d5">0</data>
</node>
<node id="n14841">
  <data key="d0">False</data>
  <data key="d1">LINC02479</data>
  <data key="d2">0</data>
  <data key="d3">0.0</data>
  <data key="d4">0.591485606959186</data>
  <data key="d5">0</data>
</node>
<node id="n14842">
  <data key="d0">False</data>
  <data key="d1">LINC02480</data>
  <data key="d2">0</data>
  <data key="d3">0.0</data>
  <data key="d4">0.591485606959186</data>
  <data key="d5">0</data>
</node>
<node id="n14843">
  <data key="d0">False</data>
  <data key="d1">LINC02482</data>
  <data key="d2">0</data>
  <data key="d3">0.0</data>
  <data key="d4">0.591485606959186</data>
  <data key="d5">0</data>
</node>
<node id="n14844">
  <data key="d0">False</data>
  <data key="d1">LINC02483</data>
  <data key="d2">0</data>
  <data key="d3">0.0</data>
  <data key="d4">0.591485606959186</data>
  <data key="d5">0</data>
</node>
<node id="n14845">
  <data key="d0">False</data>
  <data key="d1">LINC02484</data>
  <data key="d2">0</data>
  <data key="d3">0.0</data>
  <data key="d4">0.591485606959186</data>
  <data key="d5">0</data>
</node>
<node id="n14846">
  <data key="d0">False</data>
  <data key="d1">LINC02485</data>
  <data key="d2">0</data>
  <data key="d3">0.0</data>
  <data key="d4">0.591485606959186</data>
  <data key="d5">0</data>
</node>
<node id="n14847">
  <data key="d0">False</data>
  <data key="d1">LINC02487</data>
  <data key="d2">0</data>
  <data key="d3">0.0</data>
  <data key="d4">0.591485606959186</data>
  <data key="d5">0</data>
</node>
<node id="n14848">
  <data key="d0">False</data>
  <data key="d1">LINC02488</data>
  <data key="d2">0</data>
  <data key="d3">0.0</data>
  <data key="d4">0.591485606959186</data>
  <data key="d5">0</data>
</node>
<node id="n14849">
  <data key="d0">False</data>
  <data key="d1">LINC02489</data>
  <data key="d2">0</data>
  <data key="d3">0.0</data>
  <data key="d4">0.591485606959186</data>
  <data key="d5">0</data>
</node>
<node id="n14850">
  <data key="d0">False</data>
  <data key="d1">LINC02490</data>
  <data key="d2">0</data>
  <data key="d3">0.0</data>
  <data key="d4">0.591485606959186</data>
  <data key="d5">0</data>
</node>
<node id="n14851">
  <data key="d0">False</data>
  <data key="d1">LINC02492</data>
  <data key="d2">0</data>
  <data key="d3">0.0</data>
  <data key="d4">0.591485606959186</data>
  <data key="d5">0</data>
</node>
<node id="n14852">
  <data key="d0">False</data>
  <data key="d1">LINC02493</data>
  <data key="d2">0</data>
  <data key="d3">0.0</data>
  <data key="d4">0.591485606959186</data>
  <data key="d5">0</data>
</node>
<node id="n14853">
  <data key="d0">False</data>
  <data key="d1">LINC02494</data>
  <data key="d2">0</data>
  <data key="d3">0.0</data>
  <data key="d4">0.591485606959186</data>
  <data key="d5">0</data>
</node>
<node id="n14854">
  <data key="d0">False</data>
  <data key="d1">LINC02495</data>
  <data key="d2">0</data>
  <data key="d3">0.0</data>
  <data key="d4">0.591485606959186</data>
  <data key="d5">0</data>
</node>
<node id="n14855">
  <data key="d0">False</data>
  <data key="d1">LINC02496</data>
  <data key="d2">0</data>
  <data key="d3">0.0</data>
  <data key="d4">0.591485606959186</data>
  <data key="d5">0</data>
</node>
<node id="n14856">
  <data key="d0">False</data>
  <data key="d1">LINC02497</data>
  <data key="d2">0</data>
  <data key="d3">0.0</data>
  <data key="d4">0.591485606959186</data>
  <data key="d5">0</data>
</node>
<node id="n14857">
  <data key="d0">False</data>
  <data key="d1">LINC02499</data>
  <data key="d2">0</data>
  <data key="d3">0.0</data>
  <data key="d4">0.591485606959186</data>
  <data key="d5">0</data>
</node>
<node id="n14858">
  <data key="d0">False</data>
  <data key="d1">LINC02500</data>
  <data key="d2">0</data>
  <data key="d3">0.0</data>
  <data key="d4">0.591485606959186</data>
  <data key="d5">0</data>
</node>
<node id="n14859">
  <data key="d0">False</data>
  <data key="d1">LINC02501</data>
  <data key="d2">0</data>
  <data key="d3">0.0</data>
  <data key="d4">0.591485606959186</data>
  <data key="d5">0</data>
</node>
<node id="n14860">
  <data key="d0">False</data>
  <data key="d1">LINC02502</data>
  <data key="d2">0</data>
  <data key="d3">0.0</data>
  <data key="d4">0.591485606959186</data>
  <data key="d5">0</data>
</node>
<node id="n14861">
  <data key="d0">False</data>
  <data key="d1">LINC02503</data>
  <data key="d2">0</data>
  <data key="d3">0.0</data>
  <data key="d4">0.591485606959186</data>
  <data key="d5">0</data>
</node>
<node id="n14862">
  <data key="d0">False</data>
  <data key="d1">LINC02504</data>
  <data key="d2">0</data>
  <data key="d3">0.0</data>
  <data key="d4">0.591485606959186</data>
  <data key="d5">0</data>
</node>
<node id="n14863">
  <data key="d0">False</data>
  <data key="d1">LINC02505</data>
  <data key="d2">0</data>
  <data key="d3">0.0</data>
  <data key="d4">0.591485606959186</data>
  <data key="d5">0</data>
</node>
<node id="n14864">
  <data key="d0">False</data>
  <data key="d1">LINC02506</data>
  <data key="d2">0</data>
  <data key="d3">0.0</data>
  <data key="d4">0.591485606959186</data>
  <data key="d5">0</data>
</node>
<node id="n14865">
  <data key="d0">False</data>
  <data key="d1">LINC02507</data>
  <data key="d2">0</data>
  <data key="d3">0.0</data>
  <data key="d4">0.591485606959186</data>
  <data key="d5">0</data>
</node>
<node id="n14866">
  <data key="d0">False</data>
  <data key="d1">LINC02508</data>
  <data key="d2">0</data>
  <data key="d3">0.0</data>
  <data key="d4">0.591485606959186</data>
  <data key="d5">0</data>
</node>
<node id="n14867">
  <data key="d0">False</data>
  <data key="d1">LINC02509</data>
  <data key="d2">0</data>
  <data key="d3">0.0</data>
  <data key="d4">0.591485606959186</data>
  <data key="d5">0</data>
</node>
<node id="n14868">
  <data key="d0">False</data>
  <data key="d1">LINC02510</data>
  <data key="d2">0</data>
  <data key="d3">0.0</data>
  <data key="d4">0.591485606959186</data>
  <data key="d5">0</data>
</node>
<node id="n14869">
  <data key="d0">False</data>
  <data key="d1">LINC02511</data>
  <data key="d2">0</data>
  <data key="d3">0.0</data>
  <data key="d4">0.591485606959186</data>
  <data key="d5">0</data>
</node>
<node id="n14870">
  <data key="d0">False</data>
  <data key="d1">LINC02512</data>
  <data key="d2">0</data>
  <data key="d3">0.0</data>
  <data key="d4">0.591485606959186</data>
  <data key="d5">0</data>
</node>
<node id="n14871">
  <data key="d0">False</data>
  <data key="d1">LINC02513</data>
  <data key="d2">0</data>
  <data key="d3">0.0</data>
  <data key="d4">0.591485606959186</data>
  <data key="d5">0</data>
</node>
<node id="n14872">
  <data key="d0">False</data>
  <data key="d1">LINC02514</data>
  <data key="d2">0</data>
  <data key="d3">0.0</data>
  <data key="d4">0.591485606959186</data>
  <data key="d5">0</data>
</node>
<node id="n14873">
  <data key="d0">False</data>
  <data key="d1">LINC02515</data>
  <data key="d2">0</data>
  <data key="d3">0.0</data>
  <data key="d4">0.591485606959186</data>
  <data key="d5">0</data>
</node>
<node id="n14874">
  <data key="d0">False</data>
  <data key="d1">LINC02516</data>
  <data key="d2">0</data>
  <data key="d3">0.0</data>
  <data key="d4">0.591485606959186</data>
  <data key="d5">0</data>
</node>
<node id="n14875">
  <data key="d0">False</data>
  <data key="d1">LINC02517</data>
  <data key="d2">0</data>
  <data key="d3">0.0</data>
  <data key="d4">0.591485606959186</data>
  <data key="d5">0</data>
</node>
<node id="n14876">
  <data key="d0">False</data>
  <data key="d1">LINC02518</data>
  <data key="d2">0</data>
  <data key="d3">0.0</data>
  <data key="d4">0.591485606959186</data>
  <data key="d5">0</data>
</node>
<node id="n14877">
  <data key="d0">False</data>
  <data key="d1">LINC02519</data>
  <data key="d2">0</data>
  <data key="d3">0.0</data>
  <data key="d4">0.591485606959186</data>
  <data key="d5">0</data>
</node>
<node id="n14878">
  <data key="d0">False</data>
  <data key="d1">LINC02520</data>
  <data key="d2">0</data>
  <data key="d3">0.0</data>
  <data key="d4">0.591485606959186</data>
  <data key="d5">0</data>
</node>
<node id="n14879">
  <data key="d0">False</data>
  <data key="d1">LINC02521</data>
  <data key="d2">0</data>
  <data key="d3">0.0</data>
  <data key="d4">0.591485606959186</data>
  <data key="d5">0</data>
</node>
<node id="n14880">
  <data key="d0">False</data>
  <data key="d1">LINC02522</data>
  <data key="d2">0</data>
  <data key="d3">0.0</data>
  <data key="d4">0.591485606959186</data>
  <data key="d5">0</data>
</node>
<node id="n14881">
  <data key="d0">False</data>
  <data key="d1">LINC02523</data>
  <data key="d2">0</data>
  <data key="d3">0.0</data>
  <data key="d4">0.591485606959186</data>
  <data key="d5">0</data>
</node>
<node id="n14882">
  <data key="d0">False</data>
  <data key="d1">LINC02525</data>
  <data key="d2">0</data>
  <data key="d3">0.0</data>
  <data key="d4">0.591485606959186</data>
  <data key="d5">0</data>
</node>
<node id="n14883">
  <data key="d0">False</data>
  <data key="d1">LINC02526</data>
  <data key="d2">0</data>
  <data key="d3">0.0</data>
  <data key="d4">0.591485606959186</data>
  <data key="d5">0</data>
</node>
<node id="n14884">
  <data key="d0">False</data>
  <data key="d1">LINC02527</data>
  <data key="d2">0</data>
  <data key="d3">0.0</data>
  <data key="d4">0.591485606959186</data>
  <data key="d5">0</data>
</node>
<node id="n14885">
  <data key="d0">False</data>
  <data key="d1">LINC02528</data>
  <data key="d2">0</data>
  <data key="d3">0.0</data>
  <data key="d4">0.591485606959186</data>
  <data key="d5">0</data>
</node>
<node id="n14886">
  <data key="d0">False</data>
  <data key="d1">LINC02529</data>
  <data key="d2">0</data>
  <data key="d3">0.0</data>
  <data key="d4">0.591485606959186</data>
  <data key="d5">0</data>
</node>
<node id="n14887">
  <data key="d0">False</data>
  <data key="d1">LINC02530</data>
  <data key="d2">0</data>
  <data key="d3">0.0</data>
  <data key="d4">0.591485606959186</data>
  <data key="d5">0</data>
</node>
<node id="n14888">
  <data key="d0">False</data>
  <data key="d1">LINC02531</data>
  <data key="d2">0</data>
  <data key="d3">0.0</data>
  <data key="d4">0.591485606959186</data>
  <data key="d5">0</data>
</node>
<node id="n14889">
  <data key="d0">False</data>
  <data key="d1">LINC02532</data>
  <data key="d2">0</data>
  <data key="d3">0.0</data>
  <data key="d4">0.591485606959186</data>
  <data key="d5">0</data>
</node>
<node id="n14890">
  <data key="d0">False</data>
  <data key="d1">LINC02533</data>
  <data key="d2">0</data>
  <data key="d3">0.0</data>
  <data key="d4">0.591485606959186</data>
  <data key="d5">0</data>
</node>
<node id="n14891">
  <data key="d0">False</data>
  <data key="d1">LINC02534</data>
  <data key="d2">0</data>
  <data key="d3">0.0</data>
  <data key="d4">0.591485606959186</data>
  <data key="d5">0</data>
</node>
<node id="n14892">
  <data key="d0">False</data>
  <data key="d1">LINC02535</data>
  <data key="d2">0</data>
  <data key="d3">0.0</data>
  <data key="d4">0.591485606959186</data>
  <data key="d5">0</data>
</node>
<node id="n14893">
  <data key="d0">False</data>
  <data key="d1">LINC02536</data>
  <data key="d2">0</data>
  <data key="d3">0.0</data>
  <data key="d4">0.591485606959186</data>
  <data key="d5">0</data>
</node>
<node id="n14894">
  <data key="d0">False</data>
  <data key="d1">LINC02538</data>
  <data key="d2">0</data>
  <data key="d3">0.0</data>
  <data key="d4">0.591485606959186</data>
  <data key="d5">0</data>
</node>
<node id="n14895">
  <data key="d0">False</data>
  <data key="d1">LINC02539</data>
  <data key="d2">0</data>
  <data key="d3">0.0</data>
  <data key="d4">0.591485606959186</data>
  <data key="d5">0</data>
</node>
<node id="n14896">
  <data key="d0">False</data>
  <data key="d1">LINC02540</data>
  <data key="d2">0</data>
  <data key="d3">0.0</data>
  <data key="d4">0.591485606959186</data>
  <data key="d5">0</data>
</node>
<node id="n14897">
  <data key="d0">False</data>
  <data key="d1">LINC02541</data>
  <data key="d2">1</data>
  <data key="d3">0.32703492541594875</data>
  <data key="d4">0.591485606959186</data>
  <data key="d5">0</data>
</node>
<node id="n14898">
  <data key="d0">False</data>
  <data key="d1">LINC02542</data>
  <data key="d2">0</data>
  <data key="d3">0.0</data>
  <data key="d4">0.591485606959186</data>
  <data key="d5">0</data>
</node>
<node id="n14899">
  <data key="d0">False</data>
  <data key="d1">LINC02543</data>
  <data key="d2">0</data>
  <data key="d3">0.0</data>
  <data key="d4">0.591485606959186</data>
  <data key="d5">0</data>
</node>
<node id="n14900">
  <data key="d0">False</data>
  <data key="d1">LINC02544</data>
  <data key="d2">5</data>
  <data key="d3">0.2572694990023977</data>
  <data key="d4">0.591485606959186</data>
  <data key="d5">1.0</data>
</node>
<node id="n14901">
  <data key="d0">False</data>
  <data key="d1">LINC02545</data>
  <data key="d2">0</data>
  <data key="d3">0.0</data>
  <data key="d4">0.591485606959186</data>
  <data key="d5">0</data>
</node>
<node id="n14902">
  <data key="d0">False</data>
  <data key="d1">LINC02546</data>
  <data key="d2">0</data>
  <data key="d3">0.0</data>
  <data key="d4">0.591485606959186</data>
  <data key="d5">0</data>
</node>
<node id="n14903">
  <data key="d0">False</data>
  <data key="d1">LINC02547</data>
  <data key="d2">0</data>
  <data key="d3">0.0</data>
  <data key="d4">0.591485606959186</data>
  <data key="d5">0</data>
</node>
<node id="n14904">
  <data key="d0">False</data>
  <data key="d1">LINC02548</data>
  <data key="d2">0</data>
  <data key="d3">0.0</data>
  <data key="d4">0.591485606959186</data>
  <data key="d5">0</data>
</node>
<node id="n14905">
  <data key="d0">False</data>
  <data key="d1">LINC02549</data>
  <data key="d2">0</data>
  <data key="d3">0.0</data>
  <data key="d4">0.591485606959186</data>
  <data key="d5">0</data>
</node>
<node id="n14906">
  <data key="d0">False</data>
  <data key="d1">LINC02550</data>
  <data key="d2">0</data>
  <data key="d3">0.0</data>
  <data key="d4">0.591485606959186</data>
  <data key="d5">0</data>
</node>
<node id="n14907">
  <data key="d0">False</data>
  <data key="d1">LINC02551</data>
  <data key="d2">0</data>
  <data key="d3">0.0</data>
  <data key="d4">0.591485606959186</data>
  <data key="d5">0</data>
</node>
<node id="n14908">
  <data key="d0">False</data>
  <data key="d1">LINC02552</data>
  <data key="d2">0</data>
  <data key="d3">0.0</data>
  <data key="d4">0.591485606959186</data>
  <data key="d5">0</data>
</node>
<node id="n14909">
  <data key="d0">False</data>
  <data key="d1">LINC02553</data>
  <data key="d2">0</data>
  <data key="d3">0.0</data>
  <data key="d4">0.591485606959186</data>
  <data key="d5">0</data>
</node>
<node id="n14910">
  <data key="d0">False</data>
  <data key="d1">LINC02554</data>
  <data key="d2">0</data>
  <data key="d3">0.0</data>
  <data key="d4">0.591485606959186</data>
  <data key="d5">0</data>
</node>
<node id="n14911">
  <data key="d0">False</data>
  <data key="d1">LINC02555</data>
  <data key="d2">0</data>
  <data key="d3">0.0</data>
  <data key="d4">0.591485606959186</data>
  <data key="d5">0</data>
</node>
<node id="n14912">
  <data key="d0">False</data>
  <data key="d1">LINC02556</data>
  <data key="d2">0</data>
  <data key="d3">0.0</data>
  <data key="d4">0.591485606959186</data>
  <data key="d5">0</data>
</node>
<node id="n14913">
  <data key="d0">False</data>
  <data key="d1">LINC02557</data>
  <data key="d2">0</data>
  <data key="d3">0.0</data>
  <data key="d4">0.591485606959186</data>
  <data key="d5">0</data>
</node>
<node id="n14914">
  <data key="d0">False</data>
  <data key="d1">LINC02558</data>
  <data key="d2">0</data>
  <data key="d3">0.0</data>
  <data key="d4">0.591485606959186</data>
  <data key="d5">0</data>
</node>
<node id="n14915">
  <data key="d0">False</data>
  <data key="d1">LINC02559</data>
  <data key="d2">0</data>
  <data key="d3">0.0</data>
  <data key="d4">0.591485606959186</data>
  <data key="d5">0</data>
</node>
<node id="n14916">
  <data key="d0">False</data>
  <data key="d1">LINC02560</data>
  <data key="d2">0</data>
  <data key="d3">0.0</data>
  <data key="d4">0.591485606959186</data>
  <data key="d5">0</data>
</node>
<node id="n14917">
  <data key="d0">False</data>
  <data key="d1">LINC02561</data>
  <data key="d2">0</data>
  <data key="d3">0.0</data>
  <data key="d4">0.591485606959186</data>
  <data key="d5">0</data>
</node>
<node id="n14918">
  <data key="d0">False</data>
  <data key="d1">LINC02562</data>
  <data key="d2">0</data>
  <data key="d3">0.0</data>
  <data key="d4">0.591485606959186</data>
  <data key="d5">0</data>
</node>
<node id="n14919">
  <data key="d0">False</data>
  <data key="d1">LINC02563</data>
  <data key="d2">0</data>
  <data key="d3">0.0</data>
  <data key="d4">0.591485606959186</data>
  <data key="d5">0</data>
</node>
<node id="n14920">
  <data key="d0">False</data>
  <data key="d1">LINC02564</data>
  <data key="d2">0</data>
  <data key="d3">0.0</data>
  <data key="d4">0.591485606959186</data>
  <data key="d5">0</data>
</node>
<node id="n14921">
  <data key="d0">False</data>
  <data key="d1">LINC02565</data>
  <data key="d2">0</data>
  <data key="d3">0.0</data>
  <data key="d4">0.591485606959186</data>
  <data key="d5">0</data>
</node>
<node id="n14922">
  <data key="d0">False</data>
  <data key="d1">LINC02567</data>
  <data key="d2">0</data>
  <data key="d3">0.0</data>
  <data key="d4">0.591485606959186</data>
  <data key="d5">0</data>
</node>
<node id="n14923">
  <data key="d0">False</data>
  <data key="d1">LINC02568</data>
  <data key="d2">0</data>
  <data key="d3">0.0</data>
  <data key="d4">0.591485606959186</data>
  <data key="d5">0</data>
</node>
<node id="n14924">
  <data key="d0">False</data>
  <data key="d1">LINC02569</data>
  <data key="d2">0</data>
  <data key="d3">0.0</data>
  <data key="d4">0.591485606959186</data>
  <data key="d5">0</data>
</node>
<node id="n14925">
  <data key="d0">False</data>
  <data key="d1">LINC02570</data>
  <data key="d2">0</data>
  <data key="d3">0.0</data>
  <data key="d4">0.591485606959186</data>
  <data key="d5">0</data>
</node>
<node id="n14926">
  <data key="d0">False</data>
  <data key="d1">LINC02571</data>
  <data key="d2">0</data>
  <data key="d3">0.0</data>
  <data key="d4">0.591485606959186</data>
  <data key="d5">0</data>
</node>
<node id="n14927">
  <data key="d0">False</data>
  <data key="d1">LINC02572</data>
  <data key="d2">0</data>
  <data key="d3">0.0</data>
  <data key="d4">0.591485606959186</data>
  <data key="d5">0</data>
</node>
<node id="n14928">
  <data key="d0">False</data>
  <data key="d1">LINC02573</data>
  <data key="d2">0</data>
  <data key="d3">0.0</data>
  <data key="d4">0.591485606959186</data>
  <data key="d5">0</data>
</node>
<node id="n14929">
  <data key="d0">False</data>
  <data key="d1">LINC02574</data>
  <data key="d2">0</data>
  <data key="d3">0.0</data>
  <data key="d4">0.591485606959186</data>
  <data key="d5">0</data>
</node>
<node id="n14930">
  <data key="d0">False</data>
  <data key="d1">LINC02575</data>
  <data key="d2">0</data>
  <data key="d3">0.0</data>
  <data key="d4">0.591485606959186</data>
  <data key="d5">0</data>
</node>
<node id="n14931">
  <data key="d0">False</data>
  <data key="d1">LINC02576</data>
  <data key="d2">0</data>
  <data key="d3">0.0</data>
  <data key="d4">0.591485606959186</data>
  <data key="d5">0</data>
</node>
<node id="n14932">
  <data key="d0">False</data>
  <data key="d1">LINC02577</data>
  <data key="d2">0</data>
  <data key="d3">0.0</data>
  <data key="d4">0.591485606959186</data>
  <data key="d5">0</data>
</node>
<node id="n14933">
  <data key="d0">False</data>
  <data key="d1">LINC02578</data>
  <data key="d2">0</data>
  <data key="d3">0.0</data>
  <data key="d4">0.591485606959186</data>
  <data key="d5">0</data>
</node>
<node id="n14934">
  <data key="d0">False</data>
  <data key="d1">LINC02579</data>
  <data key="d2">0</data>
  <data key="d3">0.0</data>
  <data key="d4">0.591485606959186</data>
  <data key="d5">0</data>
</node>
<node id="n14935">
  <data key="d0">False</data>
  <data key="d1">LINC02580</data>
  <data key="d2">3</data>
  <data key="d3">0.3258203032456759</data>
  <data key="d4">0.591485606959186</data>
  <data key="d5">1.0</data>
</node>
<node id="n14936">
  <data key="d0">False</data>
  <data key="d1">LINC02582</data>
  <data key="d2">0</data>
  <data key="d3">0.0</data>
  <data key="d4">0.591485606959186</data>
  <data key="d5">0</data>
</node>
<node id="n14937">
  <data key="d0">False</data>
  <data key="d1">LINC02583</data>
  <data key="d2">0</data>
  <data key="d3">0.0</data>
  <data key="d4">0.591485606959186</data>
  <data key="d5">0</data>
</node>
<node id="n14938">
  <data key="d0">False</data>
  <data key="d1">LINC02584</data>
  <data key="d2">0</data>
  <data key="d3">0.0</data>
  <data key="d4">0.591485606959186</data>
  <data key="d5">0</data>
</node>
<node id="n14939">
  <data key="d0">False</data>
  <data key="d1">LINC02585</data>
  <data key="d2">0</data>
  <data key="d3">0.0</data>
  <data key="d4">0.591485606959186</data>
  <data key="d5">0</data>
</node>
<node id="n14940">
  <data key="d0">False</data>
  <data key="d1">LINC02586</data>
  <data key="d2">0</data>
  <data key="d3">0.0</data>
  <data key="d4">0.591485606959186</data>
  <data key="d5">0</data>
</node>
<node id="n14941">
  <data key="d0">False</data>
  <data key="d1">LINC02587</data>
  <data key="d2">1</data>
  <data key="d3">0.6037472943722947</data>
  <data key="d4">0.591485606959186</data>
  <data key="d5">0</data>
</node>
<node id="n14942">
  <data key="d0">False</data>
  <data key="d1">LINC02588</data>
  <data key="d2">0</data>
  <data key="d3">0.0</data>
  <data key="d4">0.591485606959186</data>
  <data key="d5">0</data>
</node>
<node id="n14943">
  <data key="d0">False</data>
  <data key="d1">LINC02590</data>
  <data key="d2">0</data>
  <data key="d3">0.0</data>
  <data key="d4">0.591485606959186</data>
  <data key="d5">0</data>
</node>
<node id="n14944">
  <data key="d0">False</data>
  <data key="d1">LINC02591</data>
  <data key="d2">0</data>
  <data key="d3">0.0</data>
  <data key="d4">0.591485606959186</data>
  <data key="d5">0</data>
</node>
<node id="n14945">
  <data key="d0">False</data>
  <data key="d1">LINC02593</data>
  <data key="d2">0</data>
  <data key="d3">0.0</data>
  <data key="d4">0.591485606959186</data>
  <data key="d5">0</data>
</node>
<node id="n14946">
  <data key="d0">False</data>
  <data key="d1">LINC02594</data>
  <data key="d2">0</data>
  <data key="d3">0.0</data>
  <data key="d4">0.591485606959186</data>
  <data key="d5">0</data>
</node>
<node id="n14947">
  <data key="d0">False</data>
  <data key="d1">LINC02595</data>
  <data key="d2">0</data>
  <data key="d3">0.0</data>
  <data key="d4">0.591485606959186</data>
  <data key="d5">0</data>
</node>
<node id="n14948">
  <data key="d0">False</data>
  <data key="d1">LINC02596</data>
  <data key="d2">0</data>
  <data key="d3">0.0</data>
  <data key="d4">0.591485606959186</data>
  <data key="d5">0</data>
</node>
<node id="n14949">
  <data key="d0">False</data>
  <data key="d1">LINC02598</data>
  <data key="d2">0</data>
  <data key="d3">0.0</data>
  <data key="d4">0.591485606959186</data>
  <data key="d5">0</data>
</node>
<node id="n14950">
  <data key="d0">False</data>
  <data key="d1">LINC02599</data>
  <data key="d2">0</data>
  <data key="d3">0.0</data>
  <data key="d4">0.591485606959186</data>
  <data key="d5">0</data>
</node>
<node id="n14951">
  <data key="d0">False</data>
  <data key="d1">LINC02600</data>
  <data key="d2">0</data>
  <data key="d3">0.0</data>
  <data key="d4">0.591485606959186</data>
  <data key="d5">0</data>
</node>
<node id="n14952">
  <data key="d0">False</data>
  <data key="d1">LINC02601</data>
  <data key="d2">0</data>
  <data key="d3">0.0</data>
  <data key="d4">0.591485606959186</data>
  <data key="d5">0</data>
</node>
<node id="n14953">
  <data key="d0">False</data>
  <data key="d1">LINC02603</data>
  <data key="d2">0</data>
  <data key="d3">0.0</data>
  <data key="d4">0.591485606959186</data>
  <data key="d5">0</data>
</node>
<node id="n14954">
  <data key="d0">False</data>
  <data key="d1">LINC02604</data>
  <data key="d2">0</data>
  <data key="d3">0.0</data>
  <data key="d4">0.591485606959186</data>
  <data key="d5">0</data>
</node>
<node id="n14955">
  <data key="d0">False</data>
  <data key="d1">LINC02605</data>
  <data key="d2">1</data>
  <data key="d3">0.32703492541594875</data>
  <data key="d4">0.591485606959186</data>
  <data key="d5">0</data>
</node>
<node id="n14956">
  <data key="d0">False</data>
  <data key="d1">LINC02607</data>
  <data key="d2">1</data>
  <data key="d3">0.4695471078987389</data>
  <data key="d4">0.591485606959186</data>
  <data key="d5">0</data>
</node>
<node id="n14957">
  <data key="d0">False</data>
  <data key="d1">LINC02608</data>
  <data key="d2">0</data>
  <data key="d3">0.0</data>
  <data key="d4">0.591485606959186</data>
  <data key="d5">0</data>
</node>
<node id="n14958">
  <data key="d0">False</data>
  <data key="d1">LINC02609</data>
  <data key="d2">1</data>
  <data key="d3">0.2936476282220186</data>
  <data key="d4">0.591485606959186</data>
  <data key="d5">0</data>
</node>
<node id="n14959">
  <data key="d0">False</data>
  <data key="d1">LINC02610</data>
  <data key="d2">0</data>
  <data key="d3">0.0</data>
  <data key="d4">0.591485606959186</data>
  <data key="d5">0</data>
</node>
<node id="n14960">
  <data key="d0">False</data>
  <data key="d1">LINC02611</data>
  <data key="d2">1</data>
  <data key="d3">0.7777777777777777</data>
  <data key="d4">0.591485606959186</data>
  <data key="d5">0</data>
</node>
<node id="n14961">
  <data key="d0">False</data>
  <data key="d1">LINC02612</data>
  <data key="d2">0</data>
  <data key="d3">0.0</data>
  <data key="d4">0.591485606959186</data>
  <data key="d5">0</data>
</node>
<node id="n14962">
  <data key="d0">False</data>
  <data key="d1">LINC02613</data>
  <data key="d2">0</data>
  <data key="d3">0.0</data>
  <data key="d4">0.591485606959186</data>
  <data key="d5">0</data>
</node>
<node id="n14963">
  <data key="d0">False</data>
  <data key="d1">LINC02614</data>
  <data key="d2">0</data>
  <data key="d3">0.0</data>
  <data key="d4">0.591485606959186</data>
  <data key="d5">0</data>
</node>
<node id="n14964">
  <data key="d0">False</data>
  <data key="d1">LINC02615</data>
  <data key="d2">0</data>
  <data key="d3">0.0</data>
  <data key="d4">0.591485606959186</data>
  <data key="d5">0</data>
</node>
<node id="n14965">
  <data key="d0">False</data>
  <data key="d1">LINC02616</data>
  <data key="d2">0</data>
  <data key="d3">0.0</data>
  <data key="d4">0.591485606959186</data>
  <data key="d5">0</data>
</node>
<node id="n14966">
  <data key="d0">False</data>
  <data key="d1">LINC2194</data>
  <data key="d2">0</data>
  <data key="d3">0.0</data>
  <data key="d4">0.591485606959186</data>
  <data key="d5">0</data>
</node>
<node id="n14967">
  <data key="d0">False</data>
  <data key="d1">LINCMD1</data>
  <data key="d2">0</data>
  <data key="d3">0.0</data>
  <data key="d4">0.591485606959186</data>
  <data key="d5">0</data>
</node>
<node id="n14968">
  <data key="d0">False</data>
  <data key="d1">LINGO1</data>
  <data key="d2">0</data>
  <data key="d3">0.0</data>
  <data key="d4">0.591485606959186</data>
  <data key="d5">0</data>
</node>
<node id="n14969">
  <data key="d0">False</data>
  <data key="d1">LINGO1-AS1</data>
  <data key="d2">0</data>
  <data key="d3">0.0</data>
  <data key="d4">0.591485606959186</data>
  <data key="d5">0</data>
</node>
<node id="n14970">
  <data key="d0">False</data>
  <data key="d1">LINGO1-AS2</data>
  <data key="d2">0</data>
  <data key="d3">0.0</data>
  <data key="d4">0.591485606959186</data>
  <data key="d5">0</data>
</node>
<node id="n14971">
  <data key="d0">False</data>
  <data key="d1">LINGO2</data>
  <data key="d2">0</data>
  <data key="d3">0.0</data>
  <data key="d4">0.591485606959186</data>
  <data key="d5">0</data>
</node>
<node id="n14972">
  <data key="d0">False</data>
  <data key="d1">LINGO3</data>
  <data key="d2">0</data>
  <data key="d3">0.0</data>
  <data key="d4">0.591485606959186</data>
  <data key="d5">0</data>
</node>
<node id="n14973">
  <data key="d0">False</data>
  <data key="d1">LINGO4</data>
  <data key="d2">0</data>
  <data key="d3">0.0</data>
  <data key="d4">0.591485606959186</data>
  <data key="d5">0</data>
</node>
<node id="n14974">
  <data key="d0">False</data>
  <data key="d1">LINP1</data>
  <data key="d2">0</data>
  <data key="d3">0.0</data>
  <data key="d4">0.591485606959186</data>
  <data key="d5">0</data>
</node>
<node id="n14975">
  <data key="d0">False</data>
  <data key="d1">LINS1</data>
  <data key="d2">0</data>
  <data key="d3">0.0</data>
  <data key="d4">0.591485606959186</data>
  <data key="d5">0</data>
</node>
<node id="n14976">
  <data key="d0">False</data>
  <data key="d1">LIPA</data>
  <data key="d2">1</data>
  <data key="d3">0.2656383909710906</data>
  <data key="d4">0.591485606959186</data>
  <data key="d5">0</data>
</node>
<node id="n14977">
  <data key="d0">False</data>
  <data key="d1">LIPC</data>
  <data key="d2">0</data>
  <data key="d3">0.0</data>
  <data key="d4">0.591485606959186</data>
  <data key="d5">0</data>
</node>
<node id="n14978">
  <data key="d0">False</data>
  <data key="d1">LIPC-AS1</data>
  <data key="d2">0</data>
  <data key="d3">0.0</data>
  <data key="d4">0.591485606959186</data>
  <data key="d5">0</data>
</node>
<node id="n14979">
  <data key="d0">False</data>
  <data key="d1">LIPE</data>
  <data key="d2">0</data>
  <data key="d3">0.0</data>
  <data key="d4">0.591485606959186</data>
  <data key="d5">0</data>
</node>
<node id="n14980">
  <data key="d0">False</data>
  <data key="d1">LIPE-AS1</data>
  <data key="d2">0</data>
  <data key="d3">0.0</data>
  <data key="d4">0.591485606959186</data>
  <data key="d5">0</data>
</node>
<node id="n14981">
  <data key="d0">False</data>
  <data key="d1">LIPF</data>
  <data key="d2">0</data>
  <data key="d3">0.0</data>
  <data key="d4">0.591485606959186</data>
  <data key="d5">0</data>
</node>
<node id="n14982">
  <data key="d0">False</data>
  <data key="d1">LIPG</data>
  <data key="d2">0</data>
  <data key="d3">0.0</data>
  <data key="d4">0.591485606959186</data>
  <data key="d5">0</data>
</node>
<node id="n14983">
  <data key="d0">False</data>
  <data key="d1">LIPH</data>
  <data key="d2">0</data>
  <data key="d3">0.0</data>
  <data key="d4">0.591485606959186</data>
  <data key="d5">0</data>
</node>
<node id="n14984">
  <data key="d0">False</data>
  <data key="d1">LIPI</data>
  <data key="d2">0</data>
  <data key="d3">0.0</data>
  <data key="d4">0.591485606959186</data>
  <data key="d5">0</data>
</node>
<node id="n14985">
  <data key="d0">False</data>
  <data key="d1">LIPJ</data>
  <data key="d2">0</data>
  <data key="d3">0.0</data>
  <data key="d4">0.591485606959186</data>
  <data key="d5">0</data>
</node>
<node id="n14986">
  <data key="d0">False</data>
  <data key="d1">LIPK</data>
  <data key="d2">0</data>
  <data key="d3">0.0</data>
  <data key="d4">0.591485606959186</data>
  <data key="d5">0</data>
</node>
<node id="n14987">
  <data key="d0">False</data>
  <data key="d1">LIPM</data>
  <data key="d2">0</data>
  <data key="d3">0.0</data>
  <data key="d4">0.591485606959186</data>
  <data key="d5">0</data>
</node>
<node id="n14988">
  <data key="d0">False</data>
  <data key="d1">LIPN</data>
  <data key="d2">0</data>
  <data key="d3">0.0</data>
  <data key="d4">0.591485606959186</data>
  <data key="d5">0</data>
</node>
<node id="n14989">
  <data key="d0">False</data>
  <data key="d1">LIPT1</data>
  <data key="d2">0</data>
  <data key="d3">0.0</data>
  <data key="d4">0.591485606959186</data>
  <data key="d5">0</data>
</node>
<node id="n14990">
  <data key="d0">False</data>
  <data key="d1">LIPT1P1</data>
  <data key="d2">0</data>
  <data key="d3">0.0</data>
  <data key="d4">0.591485606959186</data>
  <data key="d5">0</data>
</node>
<node id="n14991">
  <data key="d0">False</data>
  <data key="d1">LIPT2</data>
  <data key="d2">0</data>
  <data key="d3">0.0</data>
  <data key="d4">0.591485606959186</data>
  <data key="d5">0</data>
</node>
<node id="n14992">
  <data key="d0">False</data>
  <data key="d1">LITAF</data>
  <data key="d2">0</data>
  <data key="d3">0.0</data>
  <data key="d4">0.591485606959186</data>
  <data key="d5">0</data>
</node>
<node id="n14993">
  <data key="d0">False</data>
  <data key="d1">LIVAR</data>
  <data key="d2">0</data>
  <data key="d3">0.0</data>
  <data key="d4">0.591485606959186</data>
  <data key="d5">0</data>
</node>
<node id="n14994">
  <data key="d0">False</data>
  <data key="d1">LIX1</data>
  <data key="d2">0</data>
  <data key="d3">0.0</data>
  <data key="d4">0.591485606959186</data>
  <data key="d5">0</data>
</node>
<node id="n14995">
  <data key="d0">False</data>
  <data key="d1">LIX1-AS1</data>
  <data key="d2">0</data>
  <data key="d3">0.0</data>
  <data key="d4">0.591485606959186</data>
  <data key="d5">0</data>
</node>
<node id="n14996">
  <data key="d0">False</data>
  <data key="d1">LIX1L</data>
  <data key="d2">1</data>
  <data key="d3">0.5770103874883288</data>
  <data key="d4">0.591485606959186</data>
  <data key="d5">0</data>
</node>
<node id="n14997">
  <data key="d0">False</data>
  <data key="d1">LIX1L-AS1</data>
  <data key="d2">0</data>
  <data key="d3">0.0</data>
  <data key="d4">0.591485606959186</data>
  <data key="d5">0</data>
</node>
<node id="n14998">
  <data key="d0">False</data>
  <data key="d1">LKAAEAR1</data>
  <data key="d2">0</data>
  <data key="d3">0.0</data>
  <data key="d4">0.591485606959186</data>
  <data key="d5">0</data>
</node>
<node id="n14999">
  <data key="d0">False</data>
  <data key="d1">LLCFC1</data>
  <data key="d2">0</data>
  <data key="d3">0.0</data>
  <data key="d4">0.591485606959186</data>
  <data key="d5">0</data>
</node>
<node id="n15000">
  <data key="d0">False</data>
  <data key="d1">LLGL1</data>
  <data key="d2">0</data>
  <data key="d3">0.0</data>
  <data key="d4">0.591485606959186</data>
  <data key="d5">0</data>
</node>
<node id="n15001">
  <data key="d0">False</data>
  <data key="d1">LLGL2</data>
  <data key="d2">0</data>
  <data key="d3">0.0</data>
  <data key="d4">0.591485606959186</data>
  <data key="d5">0</data>
</node>
<node id="n15002">
  <data key="d0">False</data>
  <data key="d1">LLPH</data>
  <data key="d2">0</data>
  <data key="d3">0.0</data>
  <data key="d4">0.591485606959186</data>
  <data key="d5">0</data>
</node>
<node id="n15003">
  <data key="d0">False</data>
  <data key="d1">LLPH-DT</data>
  <data key="d2">1</data>
  <data key="d3">1.0</data>
  <data key="d4">0.591485606959186</data>
  <data key="d5">0</data>
</node>
<node id="n15004">
  <data key="d0">False</data>
  <data key="d1">LLPHP1</data>
  <data key="d2">0</data>
  <data key="d3">0.0</data>
  <data key="d4">0.591485606959186</data>
  <data key="d5">0</data>
</node>
<node id="n15005">
  <data key="d0">False</data>
  <data key="d1">LLPHP2</data>
  <data key="d2">0</data>
  <data key="d3">0.0</data>
  <data key="d4">0.591485606959186</data>
  <data key="d5">0</data>
</node>
<node id="n15006">
  <data key="d0">False</data>
  <data key="d1">LMAN1</data>
  <data key="d2">0</data>
  <data key="d3">0.0</data>
  <data key="d4">0.591485606959186</data>
  <data key="d5">0</data>
</node>
<node id="n15007">
  <data key="d0">False</data>
  <data key="d1">LMAN1L</data>
  <data key="d2">0</data>
  <data key="d3">0.0</data>
  <data key="d4">0.591485606959186</data>
  <data key="d5">0</data>
</node>
<node id="n15008">
  <data key="d0">False</data>
  <data key="d1">LMAN2</data>
  <data key="d2">0</data>
  <data key="d3">0.0</data>
  <data key="d4">0.591485606959186</data>
  <data key="d5">0</data>
</node>
<node id="n15009">
  <data key="d0">False</data>
  <data key="d1">LMAN2L</data>
  <data key="d2">1</data>
  <data key="d3">0.398011662666835</data>
  <data key="d4">0.591485606959186</data>
  <data key="d5">0</data>
</node>
<node id="n15010">
  <data key="d0">False</data>
  <data key="d1">LMBR1</data>
  <data key="d2">0</data>
  <data key="d3">0.0</data>
  <data key="d4">0.591485606959186</data>
  <data key="d5">0</data>
</node>
<node id="n15011">
  <data key="d0">False</data>
  <data key="d1">LMBR1L</data>
  <data key="d2">0</data>
  <data key="d3">0.0</data>
  <data key="d4">0.591485606959186</data>
  <data key="d5">0</data>
</node>
<node id="n15012">
  <data key="d0">False</data>
  <data key="d1">LMBRD1</data>
  <data key="d2">0</data>
  <data key="d3">0.0</data>
  <data key="d4">0.591485606959186</data>
  <data key="d5">0</data>
</node>
<node id="n15013">
  <data key="d0">False</data>
  <data key="d1">LMBRD2</data>
  <data key="d2">0</data>
  <data key="d3">0.0</data>
  <data key="d4">0.591485606959186</data>
  <data key="d5">0</data>
</node>
<node id="n15014">
  <data key="d0">False</data>
  <data key="d1">LMCD1</data>
  <data key="d2">0</data>
  <data key="d3">0.0</data>
  <data key="d4">0.591485606959186</data>
  <data key="d5">0</data>
</node>
<node id="n15015">
  <data key="d0">False</data>
  <data key="d1">LMCD1-AS1</data>
  <data key="d2">0</data>
  <data key="d3">0.0</data>
  <data key="d4">0.591485606959186</data>
  <data key="d5">0</data>
</node>
<node id="n15016">
  <data key="d0">False</data>
  <data key="d1">LMF1</data>
  <data key="d2">0</data>
  <data key="d3">0.0</data>
  <data key="d4">0.591485606959186</data>
  <data key="d5">0</data>
</node>
<node id="n15017">
  <data key="d0">False</data>
  <data key="d1">LMF1-AS1</data>
  <data key="d2">0</data>
  <data key="d3">0.0</data>
  <data key="d4">0.591485606959186</data>
  <data key="d5">0</data>
</node>
<node id="n15018">
  <data key="d0">False</data>
  <data key="d1">LMF2</data>
  <data key="d2">0</data>
  <data key="d3">0.0</data>
  <data key="d4">0.591485606959186</data>
  <data key="d5">0</data>
</node>
<node id="n15019">
  <data key="d0">False</data>
  <data key="d1">LMLN</data>
  <data key="d2">0</data>
  <data key="d3">0.0</data>
  <data key="d4">0.591485606959186</data>
  <data key="d5">0</data>
</node>
<node id="n15020">
  <data key="d0">False</data>
  <data key="d1">LMLN-AS1</data>
  <data key="d2">0</data>
  <data key="d3">0.0</data>
  <data key="d4">0.591485606959186</data>
  <data key="d5">0</data>
</node>
<node id="n15021">
  <data key="d0">False</data>
  <data key="d1">LMNA</data>
  <data key="d2">0</data>
  <data key="d3">0.0</data>
  <data key="d4">0.591485606959186</data>
  <data key="d5">0</data>
</node>
<node id="n15022">
  <data key="d0">False</data>
  <data key="d1">LMNB1</data>
  <data key="d2">0</data>
  <data key="d3">0.0</data>
  <data key="d4">0.591485606959186</data>
  <data key="d5">0</data>
</node>
<node id="n15023">
  <data key="d0">False</data>
  <data key="d1">LMNB1-DT</data>
  <data key="d2">0</data>
  <data key="d3">0.0</data>
  <data key="d4">0.591485606959186</data>
  <data key="d5">0</data>
</node>
<node id="n15024">
  <data key="d0">False</data>
  <data key="d1">LMNB2</data>
  <data key="d2">0</data>
  <data key="d3">0.0</data>
  <data key="d4">0.591485606959186</data>
  <data key="d5">0</data>
</node>
<node id="n15025">
  <data key="d0">False</data>
  <data key="d1">LMNTD1</data>
  <data key="d2">0</data>
  <data key="d3">0.0</data>
  <data key="d4">0.591485606959186</data>
  <data key="d5">0</data>
</node>
<node id="n15026">
  <data key="d0">False</data>
  <data key="d1">LMNTD2</data>
  <data key="d2">0</data>
  <data key="d3">0.0</data>
  <data key="d4">0.591485606959186</data>
  <data key="d5">0</data>
</node>
<node id="n15027">
  <data key="d0">False</data>
  <data key="d1">LMO1</data>
  <data key="d2">0</data>
  <data key="d3">0.0</data>
  <data key="d4">0.591485606959186</data>
  <data key="d5">0</data>
</node>
<node id="n15028">
  <data key="d0">False</data>
  <data key="d1">LMO2</data>
  <data key="d2">0</data>
  <data key="d3">0.0</data>
  <data key="d4">0.591485606959186</data>
  <data key="d5">0</data>
</node>
<node id="n15029">
  <data key="d0">False</data>
  <data key="d1">LMO3</data>
  <data key="d2">0</data>
  <data key="d3">0.0</data>
  <data key="d4">0.591485606959186</data>
  <data key="d5">0</data>
</node>
<node id="n15030">
  <data key="d0">False</data>
  <data key="d1">LMO4</data>
  <data key="d2">0</data>
  <data key="d3">0.0</data>
  <data key="d4">0.591485606959186</data>
  <data key="d5">0</data>
</node>
<node id="n15031">
  <data key="d0">False</data>
  <data key="d1">LMO7</data>
  <data key="d2">0</data>
  <data key="d3">0.0</data>
  <data key="d4">0.591485606959186</data>
  <data key="d5">0</data>
</node>
<node id="n15032">
  <data key="d0">False</data>
  <data key="d1">LMO7-AS1</data>
  <data key="d2">0</data>
  <data key="d3">0.0</data>
  <data key="d4">0.591485606959186</data>
  <data key="d5">0</data>
</node>
<node id="n15033">
  <data key="d0">False</data>
  <data key="d1">LMO7DN</data>
  <data key="d2">0</data>
  <data key="d3">0.0</data>
  <data key="d4">0.591485606959186</data>
  <data key="d5">0</data>
</node>
<node id="n15034">
  <data key="d0">False</data>
  <data key="d1">LMO7DN-IT1</data>
  <data key="d2">0</data>
  <data key="d3">0.0</data>
  <data key="d4">0.591485606959186</data>
  <data key="d5">0</data>
</node>
<node id="n15035">
  <data key="d0">False</data>
  <data key="d1">LMOD1</data>
  <data key="d2">1</data>
  <data key="d3">0.46954710789873877</data>
  <data key="d4">0.591485606959186</data>
  <data key="d5">0</data>
</node>
<node id="n15036">
  <data key="d0">False</data>
  <data key="d1">LMOD2</data>
  <data key="d2">0</data>
  <data key="d3">0.0</data>
  <data key="d4">0.591485606959186</data>
  <data key="d5">0</data>
</node>
<node id="n15037">
  <data key="d0">False</data>
  <data key="d1">LMOD3</data>
  <data key="d2">0</data>
  <data key="d3">0.0</data>
  <data key="d4">0.591485606959186</data>
  <data key="d5">0</data>
</node>
<node id="n15038">
  <data key="d0">False</data>
  <data key="d1">LMTK2</data>
  <data key="d2">0</data>
  <data key="d3">0.0</data>
  <data key="d4">0.591485606959186</data>
  <data key="d5">0</data>
</node>
<node id="n15039">
  <data key="d0">False</data>
  <data key="d1">LMTK3</data>
  <data key="d2">0</data>
  <data key="d3">0.0</data>
  <data key="d4">0.591485606959186</data>
  <data key="d5">0</data>
</node>
<node id="n15040">
  <data key="d0">False</data>
  <data key="d1">LMX1A</data>
  <data key="d2">0</data>
  <data key="d3">0.0</data>
  <data key="d4">0.591485606959186</data>
  <data key="d5">0</data>
</node>
<node id="n15041">
  <data key="d0">False</data>
  <data key="d1">LMX1B</data>
  <data key="d2">0</data>
  <data key="d3">0.0</data>
  <data key="d4">0.591485606959186</data>
  <data key="d5">0</data>
</node>
<node id="n15042">
  <data key="d0">False</data>
  <data key="d1">LNCAROD</data>
  <data key="d2">0</data>
  <data key="d3">0.0</data>
  <data key="d4">0.591485606959186</data>
  <data key="d5">0</data>
</node>
<node id="n15043">
  <data key="d0">False</data>
  <data key="d1">LNCARSR</data>
  <data key="d2">0</data>
  <data key="d3">0.0</data>
  <data key="d4">0.591485606959186</data>
  <data key="d5">0</data>
</node>
<node id="n15044">
  <data key="d0">False</data>
  <data key="d1">LNCNEF</data>
  <data key="d2">0</data>
  <data key="d3">0.0</data>
  <data key="d4">0.591485606959186</data>
  <data key="d5">0</data>
</node>
<node id="n15045">
  <data key="d0">False</data>
  <data key="d1">LNCOC1</data>
  <data key="d2">1</data>
  <data key="d3">0.7777777777777778</data>
  <data key="d4">0.591485606959186</data>
  <data key="d5">0</data>
</node>
<node id="n15046">
  <data key="d0">False</data>
  <data key="d1">LNCPRESS1</data>
  <data key="d2">0</data>
  <data key="d3">0.0</data>
  <data key="d4">0.591485606959186</data>
  <data key="d5">0</data>
</node>
<node id="n15047">
  <data key="d0">False</data>
  <data key="d1">LNCPRESS2</data>
  <data key="d2">0</data>
  <data key="d3">0.0</data>
  <data key="d4">0.591485606959186</data>
  <data key="d5">0</data>
</node>
<node id="n15048">
  <data key="d0">False</data>
  <data key="d1">LNCSRLR</data>
  <data key="d2">0</data>
  <data key="d3">0.0</data>
  <data key="d4">0.591485606959186</data>
  <data key="d5">0</data>
</node>
<node id="n15049">
  <data key="d0">False</data>
  <data key="d1">LNCTAM34A</data>
  <data key="d2">0</data>
  <data key="d3">0.0</data>
  <data key="d4">0.591485606959186</data>
  <data key="d5">0</data>
</node>
<node id="n15050">
  <data key="d0">False</data>
  <data key="d1">LNP1</data>
  <data key="d2">0</data>
  <data key="d3">0.0</data>
  <data key="d4">0.591485606959186</data>
  <data key="d5">0</data>
</node>
<node id="n15051">
  <data key="d0">False</data>
  <data key="d1">LNPEP</data>
  <data key="d2">0</data>
  <data key="d3">0.0</data>
  <data key="d4">0.591485606959186</data>
  <data key="d5">0</data>
</node>
<node id="n15052">
  <data key="d0">False</data>
  <data key="d1">LNPK</data>
  <data key="d2">0</data>
  <data key="d3">0.0</data>
  <data key="d4">0.591485606959186</data>
  <data key="d5">0</data>
</node>
<node id="n15053">
  <data key="d0">False</data>
  <data key="d1">LNX1</data>
  <data key="d2">0</data>
  <data key="d3">0.0</data>
  <data key="d4">0.591485606959186</data>
  <data key="d5">0</data>
</node>
<node id="n15054">
  <data key="d0">False</data>
  <data key="d1">LNX1-AS1</data>
  <data key="d2">0</data>
  <data key="d3">0.0</data>
  <data key="d4">0.591485606959186</data>
  <data key="d5">0</data>
</node>
<node id="n15055">
  <data key="d0">False</data>
  <data key="d1">LNX1-AS2</data>
  <data key="d2">0</data>
  <data key="d3">0.0</data>
  <data key="d4">0.591485606959186</data>
  <data key="d5">0</data>
</node>
<node id="n15056">
  <data key="d0">False</data>
  <data key="d1">LNX2</data>
  <data key="d2">0</data>
  <data key="d3">0.0</data>
  <data key="d4">0.591485606959186</data>
  <data key="d5">0</data>
</node>
<node id="n15057">
  <data key="d0">False</data>
  <data key="d1">LOH12CR2</data>
  <data key="d2">0</data>
  <data key="d3">0.0</data>
  <data key="d4">0.591485606959186</data>
  <data key="d5">0</data>
</node>
<node id="n15058">
  <data key="d0">False</data>
  <data key="d1">LONP1</data>
  <data key="d2">0</data>
  <data key="d3">0.0</data>
  <data key="d4">0.591485606959186</data>
  <data key="d5">0</data>
</node>
<node id="n15059">
  <data key="d0">False</data>
  <data key="d1">LONP2</data>
  <data key="d2">0</data>
  <data key="d3">0.0</data>
  <data key="d4">0.591485606959186</data>
  <data key="d5">0</data>
</node>
<node id="n15060">
  <data key="d0">False</data>
  <data key="d1">LONRF1</data>
  <data key="d2">0</data>
  <data key="d3">0.0</data>
  <data key="d4">0.591485606959186</data>
  <data key="d5">0</data>
</node>
<node id="n15061">
  <data key="d0">False</data>
  <data key="d1">LONRF2</data>
  <data key="d2">1</data>
  <data key="d3">0.36585097001763667</data>
  <data key="d4">0.591485606959186</data>
  <data key="d5">0</data>
</node>
<node id="n15062">
  <data key="d0">False</data>
  <data key="d1">LONRF2P1</data>
  <data key="d2">0</data>
  <data key="d3">0.0</data>
  <data key="d4">0.591485606959186</data>
  <data key="d5">0</data>
</node>
<node id="n15063">
  <data key="d0">False</data>
  <data key="d1">LONRF2P2</data>
  <data key="d2">0</data>
  <data key="d3">0.0</data>
  <data key="d4">0.591485606959186</data>
  <data key="d5">0</data>
</node>
<node id="n15064">
  <data key="d0">False</data>
  <data key="d1">LONRF3</data>
  <data key="d2">0</data>
  <data key="d3">0.0</data>
  <data key="d4">0.591485606959186</data>
  <data key="d5">0</data>
</node>
<node id="n15065">
  <data key="d0">False</data>
  <data key="d1">LOR</data>
  <data key="d2">0</data>
  <data key="d3">0.0</data>
  <data key="d4">0.591485606959186</data>
  <data key="d5">0</data>
</node>
<node id="n15066">
  <data key="d0">False</data>
  <data key="d1">LOX</data>
  <data key="d2">5</data>
  <data key="d3">0.20453563547637296</data>
  <data key="d4">0.591485606959186</data>
  <data key="d5">1.0</data>
</node>
<node id="n15067">
  <data key="d0">False</data>
  <data key="d1">LOXHD1</data>
  <data key="d2">0</data>
  <data key="d3">0.0</data>
  <data key="d4">0.591485606959186</data>
  <data key="d5">0</data>
</node>
<node id="n15068">
  <data key="d0">False</data>
  <data key="d1">LOXL1</data>
  <data key="d2">3</data>
  <data key="d3">0.32228656634847364</data>
  <data key="d4">0.591485606959186</data>
  <data key="d5">1.0</data>
</node>
<node id="n15069">
  <data key="d0">False</data>
  <data key="d1">LOXL1-AS1</data>
  <data key="d2">0</data>
  <data key="d3">0.0</data>
  <data key="d4">0.591485606959186</data>
  <data key="d5">0</data>
</node>
<node id="n15070">
  <data key="d0">False</data>
  <data key="d1">LOXL2</data>
  <data key="d2">0</data>
  <data key="d3">0.0</data>
  <data key="d4">0.591485606959186</data>
  <data key="d5">0</data>
</node>
<node id="n15071">
  <data key="d0">False</data>
  <data key="d1">LOXL3</data>
  <data key="d2">0</data>
  <data key="d3">0.0</data>
  <data key="d4">0.591485606959186</data>
  <data key="d5">0</data>
</node>
<node id="n15072">
  <data key="d0">False</data>
  <data key="d1">LOXL4</data>
  <data key="d2">1</data>
  <data key="d3">0.2877787224202832</data>
  <data key="d4">0.591485606959186</data>
  <data key="d5">0</data>
</node>
<node id="n15073">
  <data key="d0">False</data>
  <data key="d1">LPA</data>
  <data key="d2">0</data>
  <data key="d3">0.0</data>
  <data key="d4">0.591485606959186</data>
  <data key="d5">0</data>
</node>
<node id="n15074">
  <data key="d0">False</data>
  <data key="d1">LPAL2</data>
  <data key="d2">1</data>
  <data key="d3">0.5770103874883288</data>
  <data key="d4">0.591485606959186</data>
  <data key="d5">0</data>
</node>
<node id="n15075">
  <data key="d0">False</data>
  <data key="d1">LPAR1</data>
  <data key="d2">0</data>
  <data key="d3">0.0</data>
  <data key="d4">0.591485606959186</data>
  <data key="d5">0</data>
</node>
<node id="n15076">
  <data key="d0">False</data>
  <data key="d1">LPAR2</data>
  <data key="d2">0</data>
  <data key="d3">0.0</data>
  <data key="d4">0.591485606959186</data>
  <data key="d5">0</data>
</node>
<node id="n15077">
  <data key="d0">False</data>
  <data key="d1">LPAR3</data>
  <data key="d2">0</data>
  <data key="d3">0.0</data>
  <data key="d4">0.591485606959186</data>
  <data key="d5">0</data>
</node>
<node id="n15078">
  <data key="d0">False</data>
  <data key="d1">LPAR4</data>
  <data key="d2">4</data>
  <data key="d3">0.18921329511370782</data>
  <data key="d4">0.591485606959186</data>
  <data key="d5">1.0</data>
</node>
<node id="n15079">
  <data key="d0">False</data>
  <data key="d1">LPAR5</data>
  <data key="d2">0</data>
  <data key="d3">0.0</data>
  <data key="d4">0.591485606959186</data>
  <data key="d5">0</data>
</node>
<node id="n15080">
  <data key="d0">False</data>
  <data key="d1">LPAR6</data>
  <data key="d2">0</data>
  <data key="d3">0.0</data>
  <data key="d4">0.591485606959186</data>
  <data key="d5">0</data>
</node>
<node id="n15081">
  <data key="d0">False</data>
  <data key="d1">LPCAT1</data>
  <data key="d2">0</data>
  <data key="d3">0.0</data>
  <data key="d4">0.591485606959186</data>
  <data key="d5">0</data>
</node>
<node id="n15082">
  <data key="d0">False</data>
  <data key="d1">LPCAT2</data>
  <data key="d2">0</data>
  <data key="d3">0.0</data>
  <data key="d4">0.591485606959186</data>
  <data key="d5">0</data>
</node>
<node id="n15083">
  <data key="d0">False</data>
  <data key="d1">LPCAT2BP</data>
  <data key="d2">0</data>
  <data key="d3">0.0</data>
  <data key="d4">0.591485606959186</data>
  <data key="d5">0</data>
</node>
<node id="n15084">
  <data key="d0">False</data>
  <data key="d1">LPCAT3</data>
  <data key="d2">0</data>
  <data key="d3">0.0</data>
  <data key="d4">0.591485606959186</data>
  <data key="d5">0</data>
</node>
<node id="n15085">
  <data key="d0">False</data>
  <data key="d1">LPCAT4</data>
  <data key="d2">0</data>
  <data key="d3">0.0</data>
  <data key="d4">0.591485606959186</data>
  <data key="d5">0</data>
</node>
<node id="n15086">
  <data key="d0">False</data>
  <data key="d1">LPGAT1</data>
  <data key="d2">0</data>
  <data key="d3">0.0</data>
  <data key="d4">0.591485606959186</data>
  <data key="d5">0</data>
</node>
<node id="n15087">
  <data key="d0">False</data>
  <data key="d1">LPGAT1-AS1</data>
  <data key="d2">0</data>
  <data key="d3">0.0</data>
  <data key="d4">0.591485606959186</data>
  <data key="d5">0</data>
</node>
<node id="n15088">
  <data key="d0">False</data>
  <data key="d1">LPIN1</data>
  <data key="d2">0</data>
  <data key="d3">0.0</data>
  <data key="d4">0.591485606959186</data>
  <data key="d5">0</data>
</node>
<node id="n15089">
  <data key="d0">False</data>
  <data key="d1">LPIN2</data>
  <data key="d2">0</data>
  <data key="d3">0.0</data>
  <data key="d4">0.591485606959186</data>
  <data key="d5">0</data>
</node>
<node id="n15090">
  <data key="d0">False</data>
  <data key="d1">LPIN3</data>
  <data key="d2">0</data>
  <data key="d3">0.0</data>
  <data key="d4">0.591485606959186</data>
  <data key="d5">0</data>
</node>
<node id="n15091">
  <data key="d0">False</data>
  <data key="d1">LPL</data>
  <data key="d2">0</data>
  <data key="d3">0.0</data>
  <data key="d4">0.591485606959186</data>
  <data key="d5">0</data>
</node>
<node id="n15092">
  <data key="d0">False</data>
  <data key="d1">LPO</data>
  <data key="d2">0</data>
  <data key="d3">0.0</data>
  <data key="d4">0.591485606959186</data>
  <data key="d5">0</data>
</node>
<node id="n15093">
  <data key="d0">False</data>
  <data key="d1">LPP</data>
  <data key="d2">0</data>
  <data key="d3">0.0</data>
  <data key="d4">0.591485606959186</data>
  <data key="d5">0</data>
</node>
<node id="n15094">
  <data key="d0">False</data>
  <data key="d1">LPP-AS1</data>
  <data key="d2">0</data>
  <data key="d3">0.0</data>
  <data key="d4">0.591485606959186</data>
  <data key="d5">0</data>
</node>
<node id="n15095">
  <data key="d0">False</data>
  <data key="d1">LPP-AS2</data>
  <data key="d2">0</data>
  <data key="d3">0.0</data>
  <data key="d4">0.591485606959186</data>
  <data key="d5">0</data>
</node>
<node id="n15096">
  <data key="d0">False</data>
  <data key="d1">LPXN</data>
  <data key="d2">4</data>
  <data key="d3">0.5058820685897106</data>
  <data key="d4">0.591485606959186</data>
  <data key="d5">1.0</data>
</node>
<node id="n15097">
  <data key="d0">False</data>
  <data key="d1">LRAT</data>
  <data key="d2">0</data>
  <data key="d3">0.0</data>
  <data key="d4">0.591485606959186</data>
  <data key="d5">0</data>
</node>
<node id="n15098">
  <data key="d0">False</data>
  <data key="d1">LRBA</data>
  <data key="d2">0</data>
  <data key="d3">0.0</data>
  <data key="d4">0.591485606959186</data>
  <data key="d5">0</data>
</node>
<node id="n15099">
  <data key="d0">False</data>
  <data key="d1">LRCH1</data>
  <data key="d2">0</data>
  <data key="d3">0.0</data>
  <data key="d4">0.591485606959186</data>
  <data key="d5">0</data>
</node>
<node id="n15100">
  <data key="d0">False</data>
  <data key="d1">LRCH2</data>
  <data key="d2">4</data>
  <data key="d3">0.24088141229685367</data>
  <data key="d4">0.591485606959186</data>
  <data key="d5">1.0</data>
</node>
<node id="n15101">
  <data key="d0">False</data>
  <data key="d1">LRCH3</data>
  <data key="d2">0</data>
  <data key="d3">0.0</data>
  <data key="d4">0.591485606959186</data>
  <data key="d5">0</data>
</node>
<node id="n15102">
  <data key="d0">False</data>
  <data key="d1">LRCH4</data>
  <data key="d2">0</data>
  <data key="d3">0.0</data>
  <data key="d4">0.591485606959186</data>
  <data key="d5">0</data>
</node>
<node id="n15103">
  <data key="d0">False</data>
  <data key="d1">LRCOL1</data>
  <data key="d2">0</data>
  <data key="d3">0.0</data>
  <data key="d4">0.591485606959186</data>
  <data key="d5">0</data>
</node>
<node id="n15104">
  <data key="d0">False</data>
  <data key="d1">LRFN1</data>
  <data key="d2">0</data>
  <data key="d3">0.0</data>
  <data key="d4">0.591485606959186</data>
  <data key="d5">0</data>
</node>
<node id="n15105">
  <data key="d0">False</data>
  <data key="d1">LRFN2</data>
  <data key="d2">0</data>
  <data key="d3">0.0</data>
  <data key="d4">0.591485606959186</data>
  <data key="d5">0</data>
</node>
<node id="n15106">
  <data key="d0">False</data>
  <data key="d1">LRFN3</data>
  <data key="d2">0</data>
  <data key="d3">0.0</data>
  <data key="d4">0.591485606959186</data>
  <data key="d5">0</data>
</node>
<node id="n15107">
  <data key="d0">False</data>
  <data key="d1">LRFN4</data>
  <data key="d2">0</data>
  <data key="d3">0.0</data>
  <data key="d4">0.591485606959186</data>
  <data key="d5">0</data>
</node>
<node id="n15108">
  <data key="d0">False</data>
  <data key="d1">LRFN5</data>
  <data key="d2">2</data>
  <data key="d3">0.2814958448672974</data>
  <data key="d4">0.591485606959186</data>
  <data key="d5">0</data>
</node>
<node id="n15109">
  <data key="d0">False</data>
  <data key="d1">LRG1</data>
  <data key="d2">0</data>
  <data key="d3">0.0</data>
  <data key="d4">0.591485606959186</data>
  <data key="d5">0</data>
</node>
<node id="n15110">
  <data key="d0">False</data>
  <data key="d1">LRGUK</data>
  <data key="d2">0</data>
  <data key="d3">0.0</data>
  <data key="d4">0.591485606959186</data>
  <data key="d5">0</data>
</node>
<node id="n15111">
  <data key="d0">False</data>
  <data key="d1">LRIF1</data>
  <data key="d2">0</data>
  <data key="d3">0.0</data>
  <data key="d4">0.591485606959186</data>
  <data key="d5">0</data>
</node>
<node id="n15112">
  <data key="d0">False</data>
  <data key="d1">LRIG1</data>
  <data key="d2">0</data>
  <data key="d3">0.0</data>
  <data key="d4">0.591485606959186</data>
  <data key="d5">0</data>
</node>
<node id="n15113">
  <data key="d0">False</data>
  <data key="d1">LRIG2</data>
  <data key="d2">0</data>
  <data key="d3">0.0</data>
  <data key="d4">0.591485606959186</data>
  <data key="d5">0</data>
</node>
<node id="n15114">
  <data key="d0">False</data>
  <data key="d1">LRIG3</data>
  <data key="d2">0</data>
  <data key="d3">0.0</data>
  <data key="d4">0.591485606959186</data>
  <data key="d5">0</data>
</node>
<node id="n15115">
  <data key="d0">False</data>
  <data key="d1">LRIT1</data>
  <data key="d2">0</data>
  <data key="d3">0.0</data>
  <data key="d4">0.591485606959186</data>
  <data key="d5">0</data>
</node>
<node id="n15116">
  <data key="d0">False</data>
  <data key="d1">LRIT2</data>
  <data key="d2">0</data>
  <data key="d3">0.0</data>
  <data key="d4">0.591485606959186</data>
  <data key="d5">0</data>
</node>
<node id="n15117">
  <data key="d0">False</data>
  <data key="d1">LRIT3</data>
  <data key="d2">0</data>
  <data key="d3">0.0</data>
  <data key="d4">0.591485606959186</data>
  <data key="d5">0</data>
</node>
<node id="n15118">
  <data key="d0">False</data>
  <data key="d1">LRMDA</data>
  <data key="d2">0</data>
  <data key="d3">0.0</data>
  <data key="d4">0.591485606959186</data>
  <data key="d5">0</data>
</node>
<node id="n15119">
  <data key="d0">False</data>
  <data key="d1">LRMP</data>
  <data key="d2">4</data>
  <data key="d3">0.3435571797124356</data>
  <data key="d4">0.591485606959186</data>
  <data key="d5">1.0</data>
</node>
<node id="n15120">
  <data key="d0">False</data>
  <data key="d1">LRP1</data>
  <data key="d2">0</data>
  <data key="d3">0.0</data>
  <data key="d4">0.591485606959186</data>
  <data key="d5">0</data>
</node>
<node id="n15121">
  <data key="d0">False</data>
  <data key="d1">LRP1-AS</data>
  <data key="d2">1</data>
  <data key="d3">0.8229166666666667</data>
  <data key="d4">0.591485606959186</data>
  <data key="d5">0</data>
</node>
<node id="n15122">
  <data key="d0">False</data>
  <data key="d1">LRP10</data>
  <data key="d2">0</data>
  <data key="d3">0.0</data>
  <data key="d4">0.591485606959186</data>
  <data key="d5">0</data>
</node>
<node id="n15123">
  <data key="d0">False</data>
  <data key="d1">LRP11</data>
  <data key="d2">0</data>
  <data key="d3">0.0</data>
  <data key="d4">0.591485606959186</data>
  <data key="d5">0</data>
</node>
<node id="n15124">
  <data key="d0">False</data>
  <data key="d1">LRP12</data>
  <data key="d2">0</data>
  <data key="d3">0.0</data>
  <data key="d4">0.591485606959186</data>
  <data key="d5">0</data>
</node>
<node id="n15125">
  <data key="d0">False</data>
  <data key="d1">LRP1B</data>
  <data key="d2">0</data>
  <data key="d3">0.0</data>
  <data key="d4">0.591485606959186</data>
  <data key="d5">0</data>
</node>
<node id="n15126">
  <data key="d0">False</data>
  <data key="d1">LRP2</data>
  <data key="d2">0</data>
  <data key="d3">0.0</data>
  <data key="d4">0.591485606959186</data>
  <data key="d5">0</data>
</node>
<node id="n15127">
  <data key="d0">False</data>
  <data key="d1">LRP2BP</data>
  <data key="d2">0</data>
  <data key="d3">0.0</data>
  <data key="d4">0.591485606959186</data>
  <data key="d5">0</data>
</node>
<node id="n15128">
  <data key="d0">False</data>
  <data key="d1">LRP3</data>
  <data key="d2">0</data>
  <data key="d3">0.0</data>
  <data key="d4">0.591485606959186</data>
  <data key="d5">0</data>
</node>
<node id="n15129">
  <data key="d0">False</data>
  <data key="d1">LRP4</data>
  <data key="d2">2</data>
  <data key="d3">0.2953394872614082</data>
  <data key="d4">0.591485606959186</data>
  <data key="d5">0</data>
</node>
<node id="n15130">
  <data key="d0">False</data>
  <data key="d1">LRP4-AS1</data>
  <data key="d2">0</data>
  <data key="d3">0.0</data>
  <data key="d4">0.591485606959186</data>
  <data key="d5">0</data>
</node>
<node id="n15131">
  <data key="d0">False</data>
  <data key="d1">LRP5</data>
  <data key="d2">0</data>
  <data key="d3">0.0</data>
  <data key="d4">0.591485606959186</data>
  <data key="d5">0</data>
</node>
<node id="n15132">
  <data key="d0">False</data>
  <data key="d1">LRP5L</data>
  <data key="d2">1</data>
  <data key="d3">0.875</data>
  <data key="d4">0.591485606959186</data>
  <data key="d5">0</data>
</node>
<node id="n15133">
  <data key="d0">False</data>
  <data key="d1">LRP6</data>
  <data key="d2">0</data>
  <data key="d3">0.0</data>
  <data key="d4">0.591485606959186</data>
  <data key="d5">0</data>
</node>
<node id="n15134">
  <data key="d0">False</data>
  <data key="d1">LRP8</data>
  <data key="d2">1</data>
  <data key="d3">1.0</data>
  <data key="d4">0.591485606959186</data>
  <data key="d5">0</data>
</node>
<node id="n15135">
  <data key="d0">False</data>
  <data key="d1">LRPAP1</data>
  <data key="d2">0</data>
  <data key="d3">0.0</data>
  <data key="d4">0.591485606959186</data>
  <data key="d5">0</data>
</node>
<node id="n15136">
  <data key="d0">False</data>
  <data key="d1">LRPPRC</data>
  <data key="d2">0</data>
  <data key="d3">0.0</data>
  <data key="d4">0.591485606959186</data>
  <data key="d5">0</data>
</node>
<node id="n15137">
  <data key="d0">False</data>
  <data key="d1">LRR1</data>
  <data key="d2">0</data>
  <data key="d3">0.0</data>
  <data key="d4">0.591485606959186</data>
  <data key="d5">0</data>
</node>
<node id="n15138">
  <data key="d0">False</data>
  <data key="d1">LRRC1</data>
  <data key="d2">0</data>
  <data key="d3">0.0</data>
  <data key="d4">0.591485606959186</data>
  <data key="d5">0</data>
</node>
<node id="n15139">
  <data key="d0">False</data>
  <data key="d1">LRRC10</data>
  <data key="d2">0</data>
  <data key="d3">0.0</data>
  <data key="d4">0.591485606959186</data>
  <data key="d5">0</data>
</node>
<node id="n15140">
  <data key="d0">False</data>
  <data key="d1">LRRC10B</data>
  <data key="d2">0</data>
  <data key="d3">0.0</data>
  <data key="d4">0.591485606959186</data>
  <data key="d5">0</data>
</node>
<node id="n15141">
  <data key="d0">False</data>
  <data key="d1">LRRC14</data>
  <data key="d2">3</data>
  <data key="d3">0.36584362139917675</data>
  <data key="d4">0.591485606959186</data>
  <data key="d5">1.0</data>
</node>
<node id="n15142">
  <data key="d0">False</data>
  <data key="d1">LRRC14B</data>
  <data key="d2">0</data>
  <data key="d3">0.0</data>
  <data key="d4">0.591485606959186</data>
  <data key="d5">0</data>
</node>
<node id="n15143">
  <data key="d0">False</data>
  <data key="d1">LRRC15</data>
  <data key="d2">1</data>
  <data key="d3">0.49255851622641567</data>
  <data key="d4">0.591485606959186</data>
  <data key="d5">0</data>
</node>
<node id="n15144">
  <data key="d0">False</data>
  <data key="d1">LRRC17</data>
  <data key="d2">9</data>
  <data key="d3">0.17963645074885967</data>
  <data key="d4">0.591485606959186</data>
  <data key="d5">1.0</data>
</node>
<node id="n15145">
  <data key="d0">False</data>
  <data key="d1">LRRC18</data>
  <data key="d2">0</data>
  <data key="d3">0.0</data>
  <data key="d4">0.591485606959186</data>
  <data key="d5">0</data>
</node>
<node id="n15146">
  <data key="d0">False</data>
  <data key="d1">LRRC19</data>
  <data key="d2">0</data>
  <data key="d3">0.0</data>
  <data key="d4">0.591485606959186</data>
  <data key="d5">0</data>
</node>
<node id="n15147">
  <data key="d0">False</data>
  <data key="d1">LRRC2</data>
  <data key="d2">1</data>
  <data key="d3">0.2893440958472945</data>
  <data key="d4">0.591485606959186</data>
  <data key="d5">0</data>
</node>
<node id="n15148">
  <data key="d0">False</data>
  <data key="d1">LRRC2-AS1</data>
  <data key="d2">0</data>
  <data key="d3">0.0</data>
  <data key="d4">0.591485606959186</data>
  <data key="d5">0</data>
</node>
<node id="n15149">
  <data key="d0">False</data>
  <data key="d1">LRRC20</data>
  <data key="d2">0</data>
  <data key="d3">0.0</data>
  <data key="d4">0.591485606959186</data>
  <data key="d5">0</data>
</node>
<node id="n15150">
  <data key="d0">False</data>
  <data key="d1">LRRC23</data>
  <data key="d2">0</data>
  <data key="d3">0.0</data>
  <data key="d4">0.591485606959186</data>
  <data key="d5">0</data>
</node>
<node id="n15151">
  <data key="d0">False</data>
  <data key="d1">LRRC24</data>
  <data key="d2">0</data>
  <data key="d3">0.0</data>
  <data key="d4">0.591485606959186</data>
  <data key="d5">0</data>
</node>
<node id="n15152">
  <data key="d0">False</data>
  <data key="d1">LRRC25</data>
  <data key="d2">1</data>
  <data key="d3">0.32703492541594875</data>
  <data key="d4">0.591485606959186</data>
  <data key="d5">0</data>
</node>
<node id="n15153">
  <data key="d0">False</data>
  <data key="d1">LRRC26</data>
  <data key="d2">0</data>
  <data key="d3">0.0</data>
  <data key="d4">0.591485606959186</data>
  <data key="d5">0</data>
</node>
<node id="n15154">
  <data key="d0">False</data>
  <data key="d1">LRRC27</data>
  <data key="d2">0</data>
  <data key="d3">0.0</data>
  <data key="d4">0.591485606959186</data>
  <data key="d5">0</data>
</node>
<node id="n15155">
  <data key="d0">False</data>
  <data key="d1">LRRC28</data>
  <data key="d2">0</data>
  <data key="d3">0.0</data>
  <data key="d4">0.591485606959186</data>
  <data key="d5">0</data>
</node>
<node id="n15156">
  <data key="d0">False</data>
  <data key="d1">LRRC29</data>
  <data key="d2">0</data>
  <data key="d3">0.0</data>
  <data key="d4">0.591485606959186</data>
  <data key="d5">0</data>
</node>
<node id="n15157">
  <data key="d0">False</data>
  <data key="d1">LRRC3</data>
  <data key="d2">0</data>
  <data key="d3">0.0</data>
  <data key="d4">0.591485606959186</data>
  <data key="d5">0</data>
</node>
<node id="n15158">
  <data key="d0">False</data>
  <data key="d1">LRRC3-DT</data>
  <data key="d2">0</data>
  <data key="d3">0.0</data>
  <data key="d4">0.591485606959186</data>
  <data key="d5">0</data>
</node>
<node id="n15159">
  <data key="d0">False</data>
  <data key="d1">LRRC30</data>
  <data key="d2">0</data>
  <data key="d3">0.0</data>
  <data key="d4">0.591485606959186</data>
  <data key="d5">0</data>
</node>
<node id="n15160">
  <data key="d0">False</data>
  <data key="d1">LRRC31</data>
  <data key="d2">0</data>
  <data key="d3">0.0</data>
  <data key="d4">0.591485606959186</data>
  <data key="d5">0</data>
</node>
<node id="n15161">
  <data key="d0">False</data>
  <data key="d1">LRRC32</data>
  <data key="d2">7</data>
  <data key="d3">0.1862175910574024</data>
  <data key="d4">0.591485606959186</data>
  <data key="d5">1.0</data>
</node>
<node id="n15162">
  <data key="d0">False</data>
  <data key="d1">LRRC34</data>
  <data key="d2">0</data>
  <data key="d3">0.0</data>
  <data key="d4">0.591485606959186</data>
  <data key="d5">0</data>
</node>
<node id="n15163">
  <data key="d0">False</data>
  <data key="d1">LRRC34P1</data>
  <data key="d2">0</data>
  <data key="d3">0.0</data>
  <data key="d4">0.591485606959186</data>
  <data key="d5">0</data>
</node>
<node id="n15164">
  <data key="d0">False</data>
  <data key="d1">LRRC34P2</data>
  <data key="d2">0</data>
  <data key="d3">0.0</data>
  <data key="d4">0.591485606959186</data>
  <data key="d5">0</data>
</node>
<node id="n15165">
  <data key="d0">False</data>
  <data key="d1">LRRC36</data>
  <data key="d2">0</data>
  <data key="d3">0.0</data>
  <data key="d4">0.591485606959186</data>
  <data key="d5">0</data>
</node>
<node id="n15166">
  <data key="d0">False</data>
  <data key="d1">LRRC37A</data>
  <data key="d2">0</data>
  <data key="d3">0.0</data>
  <data key="d4">0.591485606959186</data>
  <data key="d5">0</data>
</node>
<node id="n15167">
  <data key="d0">False</data>
  <data key="d1">LRRC37A11P</data>
  <data key="d2">0</data>
  <data key="d3">0.0</data>
  <data key="d4">0.591485606959186</data>
  <data key="d5">0</data>
</node>
<node id="n15168">
  <data key="d0">False</data>
  <data key="d1">LRRC37A12P</data>
  <data key="d2">0</data>
  <data key="d3">0.0</data>
  <data key="d4">0.591485606959186</data>
  <data key="d5">0</data>
</node>
<node id="n15169">
  <data key="d0">False</data>
  <data key="d1">LRRC37A13P</data>
  <data key="d2">0</data>
  <data key="d3">0.0</data>
  <data key="d4">0.591485606959186</data>
  <data key="d5">0</data>
</node>
<node id="n15170">
  <data key="d0">False</data>
  <data key="d1">LRRC37A14P</data>
  <data key="d2">0</data>
  <data key="d3">0.0</data>
  <data key="d4">0.591485606959186</data>
  <data key="d5">0</data>
</node>
<node id="n15171">
  <data key="d0">False</data>
  <data key="d1">LRRC37A15P</data>
  <data key="d2">0</data>
  <data key="d3">0.0</data>
  <data key="d4">0.591485606959186</data>
  <data key="d5">0</data>
</node>
<node id="n15172">
  <data key="d0">False</data>
  <data key="d1">LRRC37A16P</data>
  <data key="d2">0</data>
  <data key="d3">0.0</data>
  <data key="d4">0.591485606959186</data>
  <data key="d5">0</data>
</node>
<node id="n15173">
  <data key="d0">False</data>
  <data key="d1">LRRC37A17P</data>
  <data key="d2">0</data>
  <data key="d3">0.0</data>
  <data key="d4">0.591485606959186</data>
  <data key="d5">0</data>
</node>
<node id="n15174">
  <data key="d0">False</data>
  <data key="d1">LRRC37A2</data>
  <data key="d2">0</data>
  <data key="d3">0.0</data>
  <data key="d4">0.591485606959186</data>
  <data key="d5">0</data>
</node>
<node id="n15175">
  <data key="d0">False</data>
  <data key="d1">LRRC37A3</data>
  <data key="d2">0</data>
  <data key="d3">0.0</data>
  <data key="d4">0.591485606959186</data>
  <data key="d5">0</data>
</node>
<node id="n15176">
  <data key="d0">False</data>
  <data key="d1">LRRC37A4P</data>
  <data key="d2">1</data>
  <data key="d3">0.26563839097109065</data>
  <data key="d4">0.591485606959186</data>
  <data key="d5">0</data>
</node>
<node id="n15177">
  <data key="d0">False</data>
  <data key="d1">LRRC37A5P</data>
  <data key="d2">0</data>
  <data key="d3">0.0</data>
  <data key="d4">0.591485606959186</data>
  <data key="d5">0</data>
</node>
<node id="n15178">
  <data key="d0">False</data>
  <data key="d1">LRRC37A6P</data>
  <data key="d2">0</data>
  <data key="d3">0.0</data>
  <data key="d4">0.591485606959186</data>
  <data key="d5">0</data>
</node>
<node id="n15179">
  <data key="d0">False</data>
  <data key="d1">LRRC37A7P</data>
  <data key="d2">0</data>
  <data key="d3">0.0</data>
  <data key="d4">0.591485606959186</data>
  <data key="d5">0</data>
</node>
<node id="n15180">
  <data key="d0">False</data>
  <data key="d1">LRRC37A9P</data>
  <data key="d2">0</data>
  <data key="d3">0.0</data>
  <data key="d4">0.591485606959186</data>
  <data key="d5">0</data>
</node>
<node id="n15181">
  <data key="d0">False</data>
  <data key="d1">LRRC37B</data>
  <data key="d2">0</data>
  <data key="d3">0.0</data>
  <data key="d4">0.591485606959186</data>
  <data key="d5">0</data>
</node>
<node id="n15182">
  <data key="d0">False</data>
  <data key="d1">LRRC37BP1</data>
  <data key="d2">0</data>
  <data key="d3">0.0</data>
  <data key="d4">0.591485606959186</data>
  <data key="d5">0</data>
</node>
<node id="n15183">
  <data key="d0">False</data>
  <data key="d1">LRRC38</data>
  <data key="d2">0</data>
  <data key="d3">0.0</data>
  <data key="d4">0.591485606959186</data>
  <data key="d5">0</data>
</node>
<node id="n15184">
  <data key="d0">False</data>
  <data key="d1">LRRC39</data>
  <data key="d2">0</data>
  <data key="d3">0.0</data>
  <data key="d4">0.591485606959186</data>
  <data key="d5">0</data>
</node>
<node id="n15185">
  <data key="d0">False</data>
  <data key="d1">LRRC3B</data>
  <data key="d2">1</data>
  <data key="d3">0.0</data>
  <data key="d4">0.591485606959186</data>
  <data key="d5">0</data>
</node>
<node id="n15186">
  <data key="d0">False</data>
  <data key="d1">LRRC3C</data>
  <data key="d2">0</data>
  <data key="d3">0.0</data>
  <data key="d4">0.591485606959186</data>
  <data key="d5">0</data>
</node>
<node id="n15187">
  <data key="d0">False</data>
  <data key="d1">LRRC4</data>
  <data key="d2">0</data>
  <data key="d3">0.0</data>
  <data key="d4">0.591485606959186</data>
  <data key="d5">0</data>
</node>
<node id="n15188">
  <data key="d0">False</data>
  <data key="d1">LRRC40</data>
  <data key="d2">0</data>
  <data key="d3">0.0</data>
  <data key="d4">0.591485606959186</data>
  <data key="d5">0</data>
</node>
<node id="n15189">
  <data key="d0">False</data>
  <data key="d1">LRRC41</data>
  <data key="d2">0</data>
  <data key="d3">0.0</data>
  <data key="d4">0.591485606959186</data>
  <data key="d5">0</data>
</node>
<node id="n15190">
  <data key="d0">False</data>
  <data key="d1">LRRC42</data>
  <data key="d2">0</data>
  <data key="d3">0.0</data>
  <data key="d4">0.591485606959186</data>
  <data key="d5">0</data>
</node>
<node id="n15191">
  <data key="d0">False</data>
  <data key="d1">LRRC43</data>
  <data key="d2">0</data>
  <data key="d3">0.0</data>
  <data key="d4">0.591485606959186</data>
  <data key="d5">0</data>
</node>
<node id="n15192">
  <data key="d0">False</data>
  <data key="d1">LRRC45</data>
  <data key="d2">0</data>
  <data key="d3">0.0</data>
  <data key="d4">0.591485606959186</data>
  <data key="d5">0</data>
</node>
<node id="n15193">
  <data key="d0">False</data>
  <data key="d1">LRRC46</data>
  <data key="d2">0</data>
  <data key="d3">0.0</data>
  <data key="d4">0.591485606959186</data>
  <data key="d5">0</data>
</node>
<node id="n15194">
  <data key="d0">False</data>
  <data key="d1">LRRC47</data>
  <data key="d2">0</data>
  <data key="d3">0.0</data>
  <data key="d4">0.591485606959186</data>
  <data key="d5">0</data>
</node>
<node id="n15195">
  <data key="d0">False</data>
  <data key="d1">LRRC49</data>
  <data key="d2">0</data>
  <data key="d3">0.0</data>
  <data key="d4">0.591485606959186</data>
  <data key="d5">0</data>
</node>
<node id="n15196">
  <data key="d0">False</data>
  <data key="d1">LRRC4B</data>
  <data key="d2">0</data>
  <data key="d3">0.0</data>
  <data key="d4">0.591485606959186</data>
  <data key="d5">0</data>
</node>
<node id="n15197">
  <data key="d0">False</data>
  <data key="d1">LRRC4C</data>
  <data key="d2">0</data>
  <data key="d3">0.0</data>
  <data key="d4">0.591485606959186</data>
  <data key="d5">0</data>
</node>
<node id="n15198">
  <data key="d0">False</data>
  <data key="d1">LRRC52</data>
  <data key="d2">0</data>
  <data key="d3">0.0</data>
  <data key="d4">0.591485606959186</data>
  <data key="d5">0</data>
</node>
<node id="n15199">
  <data key="d0">False</data>
  <data key="d1">LRRC52-AS1</data>
  <data key="d2">0</data>
  <data key="d3">0.0</data>
  <data key="d4">0.591485606959186</data>
  <data key="d5">0</data>
</node>
<node id="n15200">
  <data key="d0">False</data>
  <data key="d1">LRRC53</data>
  <data key="d2">0</data>
  <data key="d3">0.0</data>
  <data key="d4">0.591485606959186</data>
  <data key="d5">0</data>
</node>
<node id="n15201">
  <data key="d0">False</data>
  <data key="d1">LRRC55</data>
  <data key="d2">0</data>
  <data key="d3">0.0</data>
  <data key="d4">0.591485606959186</data>
  <data key="d5">0</data>
</node>
<node id="n15202">
  <data key="d0">False</data>
  <data key="d1">LRRC56</data>
  <data key="d2">0</data>
  <data key="d3">0.0</data>
  <data key="d4">0.591485606959186</data>
  <data key="d5">0</data>
</node>
<node id="n15203">
  <data key="d0">False</data>
  <data key="d1">LRRC57</data>
  <data key="d2">0</data>
  <data key="d3">0.0</data>
  <data key="d4">0.591485606959186</data>
  <data key="d5">0</data>
</node>
<node id="n15204">
  <data key="d0">False</data>
  <data key="d1">LRRC58</data>
  <data key="d2">0</data>
  <data key="d3">0.0</data>
  <data key="d4">0.591485606959186</data>
  <data key="d5">0</data>
</node>
<node id="n15205">
  <data key="d0">False</data>
  <data key="d1">LRRC59</data>
  <data key="d2">0</data>
  <data key="d3">0.0</data>
  <data key="d4">0.591485606959186</data>
  <data key="d5">0</data>
</node>
<node id="n15206">
  <data key="d0">False</data>
  <data key="d1">LRRC6</data>
  <data key="d2">0</data>
  <data key="d3">0.0</data>
  <data key="d4">0.591485606959186</data>
  <data key="d5">0</data>
</node>
<node id="n15207">
  <data key="d0">False</data>
  <data key="d1">LRRC61</data>
  <data key="d2">0</data>
  <data key="d3">0.0</data>
  <data key="d4">0.591485606959186</data>
  <data key="d5">0</data>
</node>
<node id="n15208">
  <data key="d0">False</data>
  <data key="d1">LRRC63</data>
  <data key="d2">0</data>
  <data key="d3">0.0</data>
  <data key="d4">0.591485606959186</data>
  <data key="d5">0</data>
</node>
<node id="n15209">
  <data key="d0">False</data>
  <data key="d1">LRRC66</data>
  <data key="d2">0</data>
  <data key="d3">0.0</data>
  <data key="d4">0.591485606959186</data>
  <data key="d5">0</data>
</node>
<node id="n15210">
  <data key="d0">False</data>
  <data key="d1">LRRC69</data>
  <data key="d2">1</data>
  <data key="d3">1.0</data>
  <data key="d4">0.591485606959186</data>
  <data key="d5">0</data>
</node>
<node id="n15211">
  <data key="d0">False</data>
  <data key="d1">LRRC6P1</data>
  <data key="d2">0</data>
  <data key="d3">0.0</data>
  <data key="d4">0.591485606959186</data>
  <data key="d5">0</data>
</node>
<node id="n15212">
  <data key="d0">False</data>
  <data key="d1">LRRC7</data>
  <data key="d2">0</data>
  <data key="d3">0.0</data>
  <data key="d4">0.591485606959186</data>
  <data key="d5">0</data>
</node>
<node id="n15213">
  <data key="d0">False</data>
  <data key="d1">LRRC70</data>
  <data key="d2">3</data>
  <data key="d3">0.26771616541353377</data>
  <data key="d4">0.591485606959186</data>
  <data key="d5">0.3333333333333333</data>
</node>
<node id="n15214">
  <data key="d0">False</data>
  <data key="d1">LRRC71</data>
  <data key="d2">0</data>
  <data key="d3">0.0</data>
  <data key="d4">0.591485606959186</data>
  <data key="d5">0</data>
</node>
<node id="n15215">
  <data key="d0">False</data>
  <data key="d1">LRRC72</data>
  <data key="d2">0</data>
  <data key="d3">0.0</data>
  <data key="d4">0.591485606959186</data>
  <data key="d5">0</data>
</node>
<node id="n15216">
  <data key="d0">False</data>
  <data key="d1">LRRC73</data>
  <data key="d2">0</data>
  <data key="d3">0.0</data>
  <data key="d4">0.591485606959186</data>
  <data key="d5">0</data>
</node>
<node id="n15217">
  <data key="d0">False</data>
  <data key="d1">LRRC74A</data>
  <data key="d2">0</data>
  <data key="d3">0.0</data>
  <data key="d4">0.591485606959186</data>
  <data key="d5">0</data>
</node>
<node id="n15218">
  <data key="d0">False</data>
  <data key="d1">LRRC74B</data>
  <data key="d2">0</data>
  <data key="d3">0.0</data>
  <data key="d4">0.591485606959186</data>
  <data key="d5">0</data>
</node>
<node id="n15219">
  <data key="d0">False</data>
  <data key="d1">LRRC75A</data>
  <data key="d2">0</data>
  <data key="d3">0.0</data>
  <data key="d4">0.591485606959186</data>
  <data key="d5">0</data>
</node>
<node id="n15220">
  <data key="d0">False</data>
  <data key="d1">LRRC75A-AS1</data>
  <data key="d2">1</data>
  <data key="d3">0.6770833333333333</data>
  <data key="d4">0.591485606959186</data>
  <data key="d5">0</data>
</node>
<node id="n15221">
  <data key="d0">False</data>
  <data key="d1">LRRC75B</data>
  <data key="d2">0</data>
  <data key="d3">0.0</data>
  <data key="d4">0.591485606959186</data>
  <data key="d5">0</data>
</node>
<node id="n15222">
  <data key="d0">False</data>
  <data key="d1">LRRC77P</data>
  <data key="d2">1</data>
  <data key="d3">0.8229166666666667</data>
  <data key="d4">0.591485606959186</data>
  <data key="d5">0</data>
</node>
<node id="n15223">
  <data key="d0">False</data>
  <data key="d1">LRRC8A</data>
  <data key="d2">0</data>
  <data key="d3">0.0</data>
  <data key="d4">0.591485606959186</data>
  <data key="d5">0</data>
</node>
<node id="n15224">
  <data key="d0">False</data>
  <data key="d1">LRRC8B</data>
  <data key="d2">0</data>
  <data key="d3">0.0</data>
  <data key="d4">0.591485606959186</data>
  <data key="d5">0</data>
</node>
<node id="n15225">
  <data key="d0">False</data>
  <data key="d1">LRRC8C</data>
  <data key="d2">0</data>
  <data key="d3">0.0</data>
  <data key="d4">0.591485606959186</data>
  <data key="d5">0</data>
</node>
<node id="n15226">
  <data key="d0">False</data>
  <data key="d1">LRRC8C-DT</data>
  <data key="d2">0</data>
  <data key="d3">0.0</data>
  <data key="d4">0.591485606959186</data>
  <data key="d5">0</data>
</node>
<node id="n15227">
  <data key="d0">False</data>
  <data key="d1">LRRC8D</data>
  <data key="d2">0</data>
  <data key="d3">0.0</data>
  <data key="d4">0.591485606959186</data>
  <data key="d5">0</data>
</node>
<node id="n15228">
  <data key="d0">False</data>
  <data key="d1">LRRC8E</data>
  <data key="d2">0</data>
  <data key="d3">0.0</data>
  <data key="d4">0.591485606959186</data>
  <data key="d5">0</data>
</node>
<node id="n15229">
  <data key="d0">False</data>
  <data key="d1">LRRC9</data>
  <data key="d2">0</data>
  <data key="d3">0.0</data>
  <data key="d4">0.591485606959186</data>
  <data key="d5">0</data>
</node>
<node id="n15230">
  <data key="d0">False</data>
  <data key="d1">LRRCC1</data>
  <data key="d2">0</data>
  <data key="d3">0.0</data>
  <data key="d4">0.591485606959186</data>
  <data key="d5">0</data>
</node>
<node id="n15231">
  <data key="d0">False</data>
  <data key="d1">LRRD1</data>
  <data key="d2">0</data>
  <data key="d3">0.0</data>
  <data key="d4">0.591485606959186</data>
  <data key="d5">0</data>
</node>
<node id="n15232">
  <data key="d0">False</data>
  <data key="d1">LRRFIP1</data>
  <data key="d2">0</data>
  <data key="d3">0.0</data>
  <data key="d4">0.591485606959186</data>
  <data key="d5">0</data>
</node>
<node id="n15233">
  <data key="d0">False</data>
  <data key="d1">LRRFIP1P1</data>
  <data key="d2">0</data>
  <data key="d3">0.0</data>
  <data key="d4">0.591485606959186</data>
  <data key="d5">0</data>
</node>
<node id="n15234">
  <data key="d0">False</data>
  <data key="d1">LRRFIP2</data>
  <data key="d2">0</data>
  <data key="d3">0.0</data>
  <data key="d4">0.591485606959186</data>
  <data key="d5">0</data>
</node>
<node id="n15235">
  <data key="d0">False</data>
  <data key="d1">LRRIQ1</data>
  <data key="d2">0</data>
  <data key="d3">0.0</data>
  <data key="d4">0.591485606959186</data>
  <data key="d5">0</data>
</node>
<node id="n15236">
  <data key="d0">False</data>
  <data key="d1">LRRIQ3</data>
  <data key="d2">0</data>
  <data key="d3">0.0</data>
  <data key="d4">0.591485606959186</data>
  <data key="d5">0</data>
</node>
<node id="n15237">
  <data key="d0">False</data>
  <data key="d1">LRRIQ4</data>
  <data key="d2">0</data>
  <data key="d3">0.0</data>
  <data key="d4">0.591485606959186</data>
  <data key="d5">0</data>
</node>
<node id="n15238">
  <data key="d0">False</data>
  <data key="d1">LRRK1</data>
  <data key="d2">0</data>
  <data key="d3">0.0</data>
  <data key="d4">0.591485606959186</data>
  <data key="d5">0</data>
</node>
<node id="n15239">
  <data key="d0">False</data>
  <data key="d1">LRRK2</data>
  <data key="d2">0</data>
  <data key="d3">0.0</data>
  <data key="d4">0.591485606959186</data>
  <data key="d5">0</data>
</node>
<node id="n15240">
  <data key="d0">False</data>
  <data key="d1">LRRN1</data>
  <data key="d2">0</data>
  <data key="d3">0.0</data>
  <data key="d4">0.591485606959186</data>
  <data key="d5">0</data>
</node>
<node id="n15241">
  <data key="d0">False</data>
  <data key="d1">LRRN2</data>
  <data key="d2">0</data>
  <data key="d3">0.0</data>
  <data key="d4">0.591485606959186</data>
  <data key="d5">0</data>
</node>
<node id="n15242">
  <data key="d0">False</data>
  <data key="d1">LRRN3</data>
  <data key="d2">1</data>
  <data key="d3">0.398011662666835</data>
  <data key="d4">0.591485606959186</data>
  <data key="d5">0</data>
</node>
<node id="n15243">
  <data key="d0">False</data>
  <data key="d1">LRRN4</data>
  <data key="d2">0</data>
  <data key="d3">0.0</data>
  <data key="d4">0.591485606959186</data>
  <data key="d5">0</data>
</node>
<node id="n15244">
  <data key="d0">False</data>
  <data key="d1">LRRN4CL</data>
  <data key="d2">6</data>
  <data key="d3">0.18425214058414743</data>
  <data key="d4">0.591485606959186</data>
  <data key="d5">1.0</data>
</node>
<node id="n15245">
  <data key="d0">False</data>
  <data key="d1">LRRTM1</data>
  <data key="d2">0</data>
  <data key="d3">0.0</data>
  <data key="d4">0.591485606959186</data>
  <data key="d5">0</data>
</node>
<node id="n15246">
  <data key="d0">False</data>
  <data key="d1">LRRTM2</data>
  <data key="d2">0</data>
  <data key="d3">0.0</data>
  <data key="d4">0.591485606959186</data>
  <data key="d5">0</data>
</node>
<node id="n15247">
  <data key="d0">False</data>
  <data key="d1">LRRTM3</data>
  <data key="d2">0</data>
  <data key="d3">0.0</data>
  <data key="d4">0.591485606959186</data>
  <data key="d5">0</data>
</node>
<node id="n15248">
  <data key="d0">False</data>
  <data key="d1">LRRTM4</data>
  <data key="d2">0</data>
  <data key="d3">0.0</data>
  <data key="d4">0.591485606959186</data>
  <data key="d5">0</data>
</node>
<node id="n15249">
  <data key="d0">False</data>
  <data key="d1">LRSAM1</data>
  <data key="d2">0</data>
  <data key="d3">0.0</data>
  <data key="d4">0.591485606959186</data>
  <data key="d5">0</data>
</node>
<node id="n15250">
  <data key="d0">False</data>
  <data key="d1">LRTM1</data>
  <data key="d2">0</data>
  <data key="d3">0.0</data>
  <data key="d4">0.591485606959186</data>
  <data key="d5">0</data>
</node>
<node id="n15251">
  <data key="d0">False</data>
  <data key="d1">LRTM2</data>
  <data key="d2">0</data>
  <data key="d3">0.0</data>
  <data key="d4">0.591485606959186</data>
  <data key="d5">0</data>
</node>
<node id="n15252">
  <data key="d0">False</data>
  <data key="d1">LRTOMT</data>
  <data key="d2">0</data>
  <data key="d3">0.0</data>
  <data key="d4">0.591485606959186</data>
  <data key="d5">0</data>
</node>
<node id="n15253">
  <data key="d0">False</data>
  <data key="d1">LRWD1</data>
  <data key="d2">0</data>
  <data key="d3">0.0</data>
  <data key="d4">0.591485606959186</data>
  <data key="d5">0</data>
</node>
<node id="n15254">
  <data key="d0">False</data>
  <data key="d1">LSAMP</data>
  <data key="d2">2</data>
  <data key="d3">0.5</data>
  <data key="d4">0.591485606959186</data>
  <data key="d5">0</data>
</node>
<node id="n15255">
  <data key="d0">False</data>
  <data key="d1">LSAMP-AS1</data>
  <data key="d2">0</data>
  <data key="d3">0.0</data>
  <data key="d4">0.591485606959186</data>
  <data key="d5">0</data>
</node>
<node id="n15256">
  <data key="d0">False</data>
  <data key="d1">LSG1</data>
  <data key="d2">1</data>
  <data key="d3">1.0</data>
  <data key="d4">0.591485606959186</data>
  <data key="d5">0</data>
</node>
<node id="n15257">
  <data key="d0">False</data>
  <data key="d1">LSINCT5</data>
  <data key="d2">0</data>
  <data key="d3">0.0</data>
  <data key="d4">0.591485606959186</data>
  <data key="d5">0</data>
</node>
<node id="n15258">
  <data key="d0">False</data>
  <data key="d1">LSM1</data>
  <data key="d2">0</data>
  <data key="d3">0.0</data>
  <data key="d4">0.591485606959186</data>
  <data key="d5">0</data>
</node>
<node id="n15259">
  <data key="d0">False</data>
  <data key="d1">LSM10</data>
  <data key="d2">1</data>
  <data key="d3">0.6666666666666666</data>
  <data key="d4">0.591485606959186</data>
  <data key="d5">0</data>
</node>
<node id="n15260">
  <data key="d0">False</data>
  <data key="d1">LSM11</data>
  <data key="d2">1</data>
  <data key="d3">0.8333333333333334</data>
  <data key="d4">0.591485606959186</data>
  <data key="d5">0</data>
</node>
<node id="n15261">
  <data key="d0">False</data>
  <data key="d1">LSM12</data>
  <data key="d2">0</data>
  <data key="d3">0.0</data>
  <data key="d4">0.591485606959186</data>
  <data key="d5">0</data>
</node>
<node id="n15262">
  <data key="d0">False</data>
  <data key="d1">LSM12P1</data>
  <data key="d2">0</data>
  <data key="d3">0.0</data>
  <data key="d4">0.591485606959186</data>
  <data key="d5">0</data>
</node>
<node id="n15263">
  <data key="d0">False</data>
  <data key="d1">LSM14A</data>
  <data key="d2">0</data>
  <data key="d3">0.0</data>
  <data key="d4">0.591485606959186</data>
  <data key="d5">0</data>
</node>
<node id="n15264">
  <data key="d0">False</data>
  <data key="d1">LSM14B</data>
  <data key="d2">0</data>
  <data key="d3">0.0</data>
  <data key="d4">0.591485606959186</data>
  <data key="d5">0</data>
</node>
<node id="n15265">
  <data key="d0">False</data>
  <data key="d1">LSM1P1</data>
  <data key="d2">0</data>
  <data key="d3">0.0</data>
  <data key="d4">0.591485606959186</data>
  <data key="d5">0</data>
</node>
<node id="n15266">
  <data key="d0">False</data>
  <data key="d1">LSM1P2</data>
  <data key="d2">0</data>
  <data key="d3">0.0</data>
  <data key="d4">0.591485606959186</data>
  <data key="d5">0</data>
</node>
<node id="n15267">
  <data key="d0">False</data>
  <data key="d1">LSM2</data>
  <data key="d2">0</data>
  <data key="d3">0.0</data>
  <data key="d4">0.591485606959186</data>
  <data key="d5">0</data>
</node>
<node id="n15268">
  <data key="d0">False</data>
  <data key="d1">LSM3</data>
  <data key="d2">0</data>
  <data key="d3">0.0</data>
  <data key="d4">0.591485606959186</data>
  <data key="d5">0</data>
</node>
<node id="n15269">
  <data key="d0">False</data>
  <data key="d1">LSM3P2</data>
  <data key="d2">0</data>
  <data key="d3">0.0</data>
  <data key="d4">0.591485606959186</data>
  <data key="d5">0</data>
</node>
<node id="n15270">
  <data key="d0">False</data>
  <data key="d1">LSM3P3</data>
  <data key="d2">0</data>
  <data key="d3">0.0</data>
  <data key="d4">0.591485606959186</data>
  <data key="d5">0</data>
</node>
<node id="n15271">
  <data key="d0">False</data>
  <data key="d1">LSM3P4</data>
  <data key="d2">0</data>
  <data key="d3">0.0</data>
  <data key="d4">0.591485606959186</data>
  <data key="d5">0</data>
</node>
<node id="n15272">
  <data key="d0">False</data>
  <data key="d1">LSM3P5</data>
  <data key="d2">0</data>
  <data key="d3">0.0</data>
  <data key="d4">0.591485606959186</data>
  <data key="d5">0</data>
</node>
<node id="n15273">
  <data key="d0">False</data>
  <data key="d1">LSM4</data>
  <data key="d2">0</data>
  <data key="d3">0.0</data>
  <data key="d4">0.591485606959186</data>
  <data key="d5">0</data>
</node>
<node id="n15274">
  <data key="d0">False</data>
  <data key="d1">LSM5</data>
  <data key="d2">0</data>
  <data key="d3">0.0</data>
  <data key="d4">0.591485606959186</data>
  <data key="d5">0</data>
</node>
<node id="n15275">
  <data key="d0">False</data>
  <data key="d1">LSM6</data>
  <data key="d2">0</data>
  <data key="d3">0.0</data>
  <data key="d4">0.591485606959186</data>
  <data key="d5">0</data>
</node>
<node id="n15276">
  <data key="d0">False</data>
  <data key="d1">LSM6P2</data>
  <data key="d2">0</data>
  <data key="d3">0.0</data>
  <data key="d4">0.591485606959186</data>
  <data key="d5">0</data>
</node>
<node id="n15277">
  <data key="d0">False</data>
  <data key="d1">LSM7</data>
  <data key="d2">0</data>
  <data key="d3">0.0</data>
  <data key="d4">0.591485606959186</data>
  <data key="d5">0</data>
</node>
<node id="n15278">
  <data key="d0">False</data>
  <data key="d1">LSM8</data>
  <data key="d2">0</data>
  <data key="d3">0.0</data>
  <data key="d4">0.591485606959186</data>
  <data key="d5">0</data>
</node>
<node id="n15279">
  <data key="d0">False</data>
  <data key="d1">LSMEM1</data>
  <data key="d2">0</data>
  <data key="d3">0.0</data>
  <data key="d4">0.591485606959186</data>
  <data key="d5">0</data>
</node>
<node id="n15280">
  <data key="d0">False</data>
  <data key="d1">LSMEM2</data>
  <data key="d2">0</data>
  <data key="d3">0.0</data>
  <data key="d4">0.591485606959186</data>
  <data key="d5">0</data>
</node>
<node id="n15281">
  <data key="d0">False</data>
  <data key="d1">LSP1</data>
  <data key="d2">3</data>
  <data key="d3">0.27087415508468077</data>
  <data key="d4">0.591485606959186</data>
  <data key="d5">1.0</data>
</node>
<node id="n15282">
  <data key="d0">False</data>
  <data key="d1">LSP1P1</data>
  <data key="d2">0</data>
  <data key="d3">0.0</data>
  <data key="d4">0.591485606959186</data>
  <data key="d5">0</data>
</node>
<node id="n15283">
  <data key="d0">False</data>
  <data key="d1">LSP1P2</data>
  <data key="d2">0</data>
  <data key="d3">0.0</data>
  <data key="d4">0.591485606959186</data>
  <data key="d5">0</data>
</node>
<node id="n15284">
  <data key="d0">False</data>
  <data key="d1">LSP1P3</data>
  <data key="d2">0</data>
  <data key="d3">0.0</data>
  <data key="d4">0.591485606959186</data>
  <data key="d5">0</data>
</node>
<node id="n15285">
  <data key="d0">False</data>
  <data key="d1">LSP1P4</data>
  <data key="d2">0</data>
  <data key="d3">0.0</data>
  <data key="d4">0.591485606959186</data>
  <data key="d5">0</data>
</node>
<node id="n15286">
  <data key="d0">False</data>
  <data key="d1">LSR</data>
  <data key="d2">0</data>
  <data key="d3">0.0</data>
  <data key="d4">0.591485606959186</data>
  <data key="d5">0</data>
</node>
<node id="n15287">
  <data key="d0">False</data>
  <data key="d1">LSS</data>
  <data key="d2">0</data>
  <data key="d3">0.0</data>
  <data key="d4">0.591485606959186</data>
  <data key="d5">0</data>
</node>
<node id="n15288">
  <data key="d0">False</data>
  <data key="d1">LST1</data>
  <data key="d2">4</data>
  <data key="d3">0.5058820685897107</data>
  <data key="d4">0.591485606959186</data>
  <data key="d5">1.0</data>
</node>
<node id="n15289">
  <data key="d0">False</data>
  <data key="d1">LTA</data>
  <data key="d2">6</data>
  <data key="d3">0.5195622460846059</data>
  <data key="d4">0.591485606959186</data>
  <data key="d5">1.0</data>
</node>
<node id="n15290">
  <data key="d0">False</data>
  <data key="d1">LTA4H</data>
  <data key="d2">0</data>
  <data key="d3">0.0</data>
  <data key="d4">0.591485606959186</data>
  <data key="d5">0</data>
</node>
<node id="n15291">
  <data key="d0">False</data>
  <data key="d1">LTB</data>
  <data key="d2">3</data>
  <data key="d3">0.4197264250527788</data>
  <data key="d4">0.591485606959186</data>
  <data key="d5">1.0</data>
</node>
<node id="n15292">
  <data key="d0">False</data>
  <data key="d1">LTB4R</data>
  <data key="d2">0</data>
  <data key="d3">0.0</data>
  <data key="d4">0.591485606959186</data>
  <data key="d5">0</data>
</node>
<node id="n15293">
  <data key="d0">False</data>
  <data key="d1">LTB4R2</data>
  <data key="d2">0</data>
  <data key="d3">0.0</data>
  <data key="d4">0.591485606959186</data>
  <data key="d5">0</data>
</node>
<node id="n15294">
  <data key="d0">False</data>
  <data key="d1">LTBP1</data>
  <data key="d2">0</data>
  <data key="d3">0.0</data>
  <data key="d4">0.591485606959186</data>
  <data key="d5">0</data>
</node>
<node id="n15295">
  <data key="d0">False</data>
  <data key="d1">LTBP2</data>
  <data key="d2">2</data>
  <data key="d3">0.2526639367802887</data>
  <data key="d4">0.591485606959186</data>
  <data key="d5">0</data>
</node>
<node id="n15296">
  <data key="d0">False</data>
  <data key="d1">LTBP3</data>
  <data key="d2">0</data>
  <data key="d3">0.0</data>
  <data key="d4">0.591485606959186</data>
  <data key="d5">0</data>
</node>
<node id="n15297">
  <data key="d0">False</data>
  <data key="d1">LTBP4</data>
  <data key="d2">0</data>
  <data key="d3">0.0</data>
  <data key="d4">0.591485606959186</data>
  <data key="d5">0</data>
</node>
<node id="n15298">
  <data key="d0">False</data>
  <data key="d1">LTBR</data>
  <data key="d2">0</data>
  <data key="d3">0.0</data>
  <data key="d4">0.591485606959186</data>
  <data key="d5">0</data>
</node>
<node id="n15299">
  <data key="d0">False</data>
  <data key="d1">LTC4S</data>
  <data key="d2">0</data>
  <data key="d3">0.0</data>
  <data key="d4">0.591485606959186</data>
  <data key="d5">0</data>
</node>
<node id="n15300">
  <data key="d0">False</data>
  <data key="d1">LTF</data>
  <data key="d2">0</data>
  <data key="d3">0.0</data>
  <data key="d4">0.591485606959186</data>
  <data key="d5">0</data>
</node>
<node id="n15301">
  <data key="d0">False</data>
  <data key="d1">LTK</data>
  <data key="d2">0</data>
  <data key="d3">0.0</data>
  <data key="d4">0.591485606959186</data>
  <data key="d5">0</data>
</node>
<node id="n15302">
  <data key="d0">False</data>
  <data key="d1">LTN1</data>
  <data key="d2">0</data>
  <data key="d3">0.0</data>
  <data key="d4">0.591485606959186</data>
  <data key="d5">0</data>
</node>
<node id="n15303">
  <data key="d0">False</data>
  <data key="d1">LTO1</data>
  <data key="d2">0</data>
  <data key="d3">0.0</data>
  <data key="d4">0.591485606959186</data>
  <data key="d5">0</data>
</node>
<node id="n15304">
  <data key="d0">False</data>
  <data key="d1">LTV1</data>
  <data key="d2">0</data>
  <data key="d3">0.0</data>
  <data key="d4">0.591485606959186</data>
  <data key="d5">0</data>
</node>
<node id="n15305">
  <data key="d0">False</data>
  <data key="d1">LTV1P1</data>
  <data key="d2">0</data>
  <data key="d3">0.0</data>
  <data key="d4">0.591485606959186</data>
  <data key="d5">0</data>
</node>
<node id="n15306">
  <data key="d0">False</data>
  <data key="d1">LUADT1</data>
  <data key="d2">0</data>
  <data key="d3">0.0</data>
  <data key="d4">0.591485606959186</data>
  <data key="d5">0</data>
</node>
<node id="n15307">
  <data key="d0">False</data>
  <data key="d1">LUARIS</data>
  <data key="d2">0</data>
  <data key="d3">0.0</data>
  <data key="d4">0.591485606959186</data>
  <data key="d5">0</data>
</node>
<node id="n15308">
  <data key="d0">False</data>
  <data key="d1">LUC7L</data>
  <data key="d2">0</data>
  <data key="d3">0.0</data>
  <data key="d4">0.591485606959186</data>
  <data key="d5">0</data>
</node>
<node id="n15309">
  <data key="d0">False</data>
  <data key="d1">LUC7L2</data>
  <data key="d2">0</data>
  <data key="d3">0.0</data>
  <data key="d4">0.591485606959186</data>
  <data key="d5">0</data>
</node>
<node id="n15310">
  <data key="d0">False</data>
  <data key="d1">LUC7L3</data>
  <data key="d2">0</data>
  <data key="d3">0.0</data>
  <data key="d4">0.591485606959186</data>
  <data key="d5">0</data>
</node>
<node id="n15311">
  <data key="d0">False</data>
  <data key="d1">LUCAT1</data>
  <data key="d2">0</data>
  <data key="d3">0.0</data>
  <data key="d4">0.591485606959186</data>
  <data key="d5">0</data>
</node>
<node id="n15312">
  <data key="d0">False</data>
  <data key="d1">LUM</data>
  <data key="d2">11</data>
  <data key="d3">0.17913866511548301</data>
  <data key="d4">0.591485606959186</data>
  <data key="d5">1.0</data>
</node>
<node id="n15313">
  <data key="d0">False</data>
  <data key="d1">LUNAR1</data>
  <data key="d2">0</data>
  <data key="d3">0.0</data>
  <data key="d4">0.591485606959186</data>
  <data key="d5">0</data>
</node>
<node id="n15314">
  <data key="d0">False</data>
  <data key="d1">LURAP1</data>
  <data key="d2">0</data>
  <data key="d3">0.0</data>
  <data key="d4">0.591485606959186</data>
  <data key="d5">0</data>
</node>
<node id="n15315">
  <data key="d0">False</data>
  <data key="d1">LURAP1L</data>
  <data key="d2">0</data>
  <data key="d3">0.0</data>
  <data key="d4">0.591485606959186</data>
  <data key="d5">0</data>
</node>
<node id="n15316">
  <data key="d0">False</data>
  <data key="d1">LURAP1L-AS1</data>
  <data key="d2">0</data>
  <data key="d3">0.0</data>
  <data key="d4">0.591485606959186</data>
  <data key="d5">0</data>
</node>
<node id="n15317">
  <data key="d0">False</data>
  <data key="d1">LUZP1</data>
  <data key="d2">0</data>
  <data key="d3">0.0</data>
  <data key="d4">0.591485606959186</data>
  <data key="d5">0</data>
</node>
<node id="n15318">
  <data key="d0">False</data>
  <data key="d1">LUZP2</data>
  <data key="d2">0</data>
  <data key="d3">0.0</data>
  <data key="d4">0.591485606959186</data>
  <data key="d5">0</data>
</node>
<node id="n15319">
  <data key="d0">False</data>
  <data key="d1">LUZP4</data>
  <data key="d2">0</data>
  <data key="d3">0.0</data>
  <data key="d4">0.591485606959186</data>
  <data key="d5">0</data>
</node>
<node id="n15320">
  <data key="d0">False</data>
  <data key="d1">LUZP4P1</data>
  <data key="d2">0</data>
  <data key="d3">0.0</data>
  <data key="d4">0.591485606959186</data>
  <data key="d5">0</data>
</node>
<node id="n15321">
  <data key="d0">False</data>
  <data key="d1">LUZP6</data>
  <data key="d2">0</data>
  <data key="d3">0.0</data>
  <data key="d4">0.591485606959186</data>
  <data key="d5">0</data>
</node>
<node id="n15322">
  <data key="d0">False</data>
  <data key="d1">LVRN</data>
  <data key="d2">1</data>
  <data key="d3">0.7292207792207793</data>
  <data key="d4">0.591485606959186</data>
  <data key="d5">0</data>
</node>
<node id="n15323">
  <data key="d0">False</data>
  <data key="d1">LXN</data>
  <data key="d2">0</data>
  <data key="d3">0.0</data>
  <data key="d4">0.591485606959186</data>
  <data key="d5">0</data>
</node>
<node id="n15324">
  <data key="d0">False</data>
  <data key="d1">LY6D</data>
  <data key="d2">0</data>
  <data key="d3">0.0</data>
  <data key="d4">0.591485606959186</data>
  <data key="d5">0</data>
</node>
<node id="n15325">
  <data key="d0">False</data>
  <data key="d1">LY6E</data>
  <data key="d2">0</data>
  <data key="d3">0.0</data>
  <data key="d4">0.591485606959186</data>
  <data key="d5">0</data>
</node>
<node id="n15326">
  <data key="d0">False</data>
  <data key="d1">LY6E-DT</data>
  <data key="d2">0</data>
  <data key="d3">0.0</data>
  <data key="d4">0.591485606959186</data>
  <data key="d5">0</data>
</node>
<node id="n15327">
  <data key="d0">False</data>
  <data key="d1">LY6G5B</data>
  <data key="d2">0</data>
  <data key="d3">0.0</data>
  <data key="d4">0.591485606959186</data>
  <data key="d5">0</data>
</node>
<node id="n15328">
  <data key="d0">False</data>
  <data key="d1">LY6G5C</data>
  <data key="d2">0</data>
  <data key="d3">0.0</data>
  <data key="d4">0.591485606959186</data>
  <data key="d5">0</data>
</node>
<node id="n15329">
  <data key="d0">False</data>
  <data key="d1">LY6G6C</data>
  <data key="d2">0</data>
  <data key="d3">0.0</data>
  <data key="d4">0.591485606959186</data>
  <data key="d5">0</data>
</node>
<node id="n15330">
  <data key="d0">False</data>
  <data key="d1">LY6G6D</data>
  <data key="d2">0</data>
  <data key="d3">0.0</data>
  <data key="d4">0.591485606959186</data>
  <data key="d5">0</data>
</node>
<node id="n15331">
  <data key="d0">False</data>
  <data key="d1">LY6G6E</data>
  <data key="d2">0</data>
  <data key="d3">0.0</data>
  <data key="d4">0.591485606959186</data>
  <data key="d5">0</data>
</node>
<node id="n15332">
  <data key="d0">False</data>
  <data key="d1">LY6G6F</data>
  <data key="d2">0</data>
  <data key="d3">0.0</data>
  <data key="d4">0.591485606959186</data>
  <data key="d5">0</data>
</node>
<node id="n15333">
  <data key="d0">False</data>
  <data key="d1">LY6H</data>
  <data key="d2">0</data>
  <data key="d3">0.0</data>
  <data key="d4">0.591485606959186</data>
  <data key="d5">0</data>
</node>
<node id="n15334">
  <data key="d0">False</data>
  <data key="d1">LY6K</data>
  <data key="d2">0</data>
  <data key="d3">0.0</data>
  <data key="d4">0.591485606959186</data>
  <data key="d5">0</data>
</node>
<node id="n15335">
  <data key="d0">False</data>
  <data key="d1">LY6L</data>
  <data key="d2">0</data>
  <data key="d3">0.0</data>
  <data key="d4">0.591485606959186</data>
  <data key="d5">0</data>
</node>
<node id="n15336">
  <data key="d0">False</data>
  <data key="d1">LY75</data>
  <data key="d2">0</data>
  <data key="d3">0.0</data>
  <data key="d4">0.591485606959186</data>
  <data key="d5">0</data>
</node>
<node id="n15337">
  <data key="d0">False</data>
  <data key="d1">LY75-CD302</data>
  <data key="d2">0</data>
  <data key="d3">0.0</data>
  <data key="d4">0.591485606959186</data>
  <data key="d5">0</data>
</node>
<node id="n15338">
  <data key="d0">False</data>
  <data key="d1">LY86</data>
  <data key="d2">2</data>
  <data key="d3">0.39583969951616943</data>
  <data key="d4">0.591485606959186</data>
  <data key="d5">0</data>
</node>
<node id="n15339">
  <data key="d0">False</data>
  <data key="d1">LY86-AS1</data>
  <data key="d2">0</data>
  <data key="d3">0.0</data>
  <data key="d4">0.591485606959186</data>
  <data key="d5">0</data>
</node>
<node id="n15340">
  <data key="d0">False</data>
  <data key="d1">LY9</data>
  <data key="d2">7</data>
  <data key="d3">0.46711126551173976</data>
  <data key="d4">0.591485606959186</data>
  <data key="d5">1.0</data>
</node>
<node id="n15341">
  <data key="d0">False</data>
  <data key="d1">LY96</data>
  <data key="d2">3</data>
  <data key="d3">0.31412643191187706</data>
  <data key="d4">0.591485606959186</data>
  <data key="d5">1.0</data>
</node>
<node id="n15342">
  <data key="d0">False</data>
  <data key="d1">LYAR</data>
  <data key="d2">0</data>
  <data key="d3">0.0</data>
  <data key="d4">0.591485606959186</data>
  <data key="d5">0</data>
</node>
<node id="n15343">
  <data key="d0">False</data>
  <data key="d1">LYARP1</data>
  <data key="d2">0</data>
  <data key="d3">0.0</data>
  <data key="d4">0.591485606959186</data>
  <data key="d5">0</data>
</node>
<node id="n15344">
  <data key="d0">False</data>
  <data key="d1">LYG1</data>
  <data key="d2">0</data>
  <data key="d3">0.0</data>
  <data key="d4">0.591485606959186</data>
  <data key="d5">0</data>
</node>
<node id="n15345">
  <data key="d0">False</data>
  <data key="d1">LYG2</data>
  <data key="d2">0</data>
  <data key="d3">0.0</data>
  <data key="d4">0.591485606959186</data>
  <data key="d5">0</data>
</node>
<node id="n15346">
  <data key="d0">False</data>
  <data key="d1">LYL1</data>
  <data key="d2">0</data>
  <data key="d3">0.0</data>
  <data key="d4">0.591485606959186</data>
  <data key="d5">0</data>
</node>
<node id="n15347">
  <data key="d0">False</data>
  <data key="d1">LYN</data>
  <data key="d2">2</data>
  <data key="d3">0.362154369663997</data>
  <data key="d4">0.591485606959186</data>
  <data key="d5">0</data>
</node>
<node id="n15348">
  <data key="d0">False</data>
  <data key="d1">LYNX1</data>
  <data key="d2">0</data>
  <data key="d3">0.0</data>
  <data key="d4">0.591485606959186</data>
  <data key="d5">0</data>
</node>
<node id="n15349">
  <data key="d0">False</data>
  <data key="d1">LYPD1</data>
  <data key="d2">0</data>
  <data key="d3">0.0</data>
  <data key="d4">0.591485606959186</data>
  <data key="d5">0</data>
</node>
<node id="n15350">
  <data key="d0">False</data>
  <data key="d1">LYPD2</data>
  <data key="d2">0</data>
  <data key="d3">0.0</data>
  <data key="d4">0.591485606959186</data>
  <data key="d5">0</data>
</node>
<node id="n15351">
  <data key="d0">False</data>
  <data key="d1">LYPD3</data>
  <data key="d2">0</data>
  <data key="d3">0.0</data>
  <data key="d4">0.591485606959186</data>
  <data key="d5">0</data>
</node>
<node id="n15352">
  <data key="d0">False</data>
  <data key="d1">LYPD4</data>
  <data key="d2">0</data>
  <data key="d3">0.0</data>
  <data key="d4">0.591485606959186</data>
  <data key="d5">0</data>
</node>
<node id="n15353">
  <data key="d0">False</data>
  <data key="d1">LYPD5</data>
  <data key="d2">1</data>
  <data key="d3">1.0</data>
  <data key="d4">0.591485606959186</data>
  <data key="d5">0</data>
</node>
<node id="n15354">
  <data key="d0">False</data>
  <data key="d1">LYPD6</data>
  <data key="d2">0</data>
  <data key="d3">0.0</data>
  <data key="d4">0.591485606959186</data>
  <data key="d5">0</data>
</node>
<node id="n15355">
  <data key="d0">False</data>
  <data key="d1">LYPD6B</data>
  <data key="d2">0</data>
  <data key="d3">0.0</data>
  <data key="d4">0.591485606959186</data>
  <data key="d5">0</data>
</node>
<node id="n15356">
  <data key="d0">False</data>
  <data key="d1">LYPD8</data>
  <data key="d2">0</data>
  <data key="d3">0.0</data>
  <data key="d4">0.591485606959186</data>
  <data key="d5">0</data>
</node>
<node id="n15357">
  <data key="d0">False</data>
  <data key="d1">LYPLA1</data>
  <data key="d2">0</data>
  <data key="d3">0.0</data>
  <data key="d4">0.591485606959186</data>
  <data key="d5">0</data>
</node>
<node id="n15358">
  <data key="d0">False</data>
  <data key="d1">LYPLA1P1</data>
  <data key="d2">0</data>
  <data key="d3">0.0</data>
  <data key="d4">0.591485606959186</data>
  <data key="d5">0</data>
</node>
<node id="n15359">
  <data key="d0">False</data>
  <data key="d1">LYPLA1P2</data>
  <data key="d2">0</data>
  <data key="d3">0.0</data>
  <data key="d4">0.591485606959186</data>
  <data key="d5">0</data>
</node>
<node id="n15360">
  <data key="d0">False</data>
  <data key="d1">LYPLA1P3</data>
  <data key="d2">0</data>
  <data key="d3">0.0</data>
  <data key="d4">0.591485606959186</data>
  <data key="d5">0</data>
</node>
<node id="n15361">
  <data key="d0">False</data>
  <data key="d1">LYPLA2</data>
  <data key="d2">0</data>
  <data key="d3">0.0</data>
  <data key="d4">0.591485606959186</data>
  <data key="d5">0</data>
</node>
<node id="n15362">
  <data key="d0">False</data>
  <data key="d1">LYPLA2P1</data>
  <data key="d2">0</data>
  <data key="d3">0.0</data>
  <data key="d4">0.591485606959186</data>
  <data key="d5">0</data>
</node>
<node id="n15363">
  <data key="d0">False</data>
  <data key="d1">LYPLA2P2</data>
  <data key="d2">0</data>
  <data key="d3">0.0</data>
  <data key="d4">0.591485606959186</data>
  <data key="d5">0</data>
</node>
<node id="n15364">
  <data key="d0">False</data>
  <data key="d1">LYPLA2P3</data>
  <data key="d2">0</data>
  <data key="d3">0.0</data>
  <data key="d4">0.591485606959186</data>
  <data key="d5">0</data>
</node>
<node id="n15365">
  <data key="d0">False</data>
  <data key="d1">LYPLAL1</data>
  <data key="d2">0</data>
  <data key="d3">0.0</data>
  <data key="d4">0.591485606959186</data>
  <data key="d5">0</data>
</node>
<node id="n15366">
  <data key="d0">False</data>
  <data key="d1">LYPLAL1-AS1</data>
  <data key="d2">3</data>
  <data key="d3">0.23155559788419824</data>
  <data key="d4">0.591485606959186</data>
  <data key="d5">0.3333333333333333</data>
</node>
<node id="n15367">
  <data key="d0">False</data>
  <data key="d1">LYPLAL1-DT</data>
  <data key="d2">0</data>
  <data key="d3">0.0</data>
  <data key="d4">0.591485606959186</data>
  <data key="d5">0</data>
</node>
<node id="n15368">
  <data key="d0">False</data>
  <data key="d1">LYRM1</data>
  <data key="d2">0</data>
  <data key="d3">0.0</data>
  <data key="d4">0.591485606959186</data>
  <data key="d5">0</data>
</node>
<node id="n15369">
  <data key="d0">False</data>
  <data key="d1">LYRM2</data>
  <data key="d2">0</data>
  <data key="d3">0.0</data>
  <data key="d4">0.591485606959186</data>
  <data key="d5">0</data>
</node>
<node id="n15370">
  <data key="d0">False</data>
  <data key="d1">LYRM4</data>
  <data key="d2">0</data>
  <data key="d3">0.0</data>
  <data key="d4">0.591485606959186</data>
  <data key="d5">0</data>
</node>
<node id="n15371">
  <data key="d0">False</data>
  <data key="d1">LYRM7</data>
  <data key="d2">0</data>
  <data key="d3">0.0</data>
  <data key="d4">0.591485606959186</data>
  <data key="d5">0</data>
</node>
<node id="n15372">
  <data key="d0">False</data>
  <data key="d1">LYRM9</data>
  <data key="d2">0</data>
  <data key="d3">0.0</data>
  <data key="d4">0.591485606959186</data>
  <data key="d5">0</data>
</node>
<node id="n15373">
  <data key="d0">False</data>
  <data key="d1">LYSMD1</data>
  <data key="d2">0</data>
  <data key="d3">0.0</data>
  <data key="d4">0.591485606959186</data>
  <data key="d5">0</data>
</node>
<node id="n15374">
  <data key="d0">False</data>
  <data key="d1">LYSMD2</data>
  <data key="d2">0</data>
  <data key="d3">0.0</data>
  <data key="d4">0.591485606959186</data>
  <data key="d5">0</data>
</node>
<node id="n15375">
  <data key="d0">False</data>
  <data key="d1">LYSMD3</data>
  <data key="d2">0</data>
  <data key="d3">0.0</data>
  <data key="d4">0.591485606959186</data>
  <data key="d5">0</data>
</node>
<node id="n15376">
  <data key="d0">False</data>
  <data key="d1">LYSMD4</data>
  <data key="d2">0</data>
  <data key="d3">0.0</data>
  <data key="d4">0.591485606959186</data>
  <data key="d5">0</data>
</node>
<node id="n15377">
  <data key="d0">False</data>
  <data key="d1">LYST</data>
  <data key="d2">0</data>
  <data key="d3">0.0</data>
  <data key="d4">0.591485606959186</data>
  <data key="d5">0</data>
</node>
<node id="n15378">
  <data key="d0">False</data>
  <data key="d1">LYST-AS1</data>
  <data key="d2">0</data>
  <data key="d3">0.0</data>
  <data key="d4">0.591485606959186</data>
  <data key="d5">0</data>
</node>
<node id="n15379">
  <data key="d0">False</data>
  <data key="d1">LYVE1</data>
  <data key="d2">0</data>
  <data key="d3">0.0</data>
  <data key="d4">0.591485606959186</data>
  <data key="d5">0</data>
</node>
<node id="n15380">
  <data key="d0">False</data>
  <data key="d1">LYZ</data>
  <data key="d2">5</data>
  <data key="d3">0.5155175016286114</data>
  <data key="d4">0.591485606959186</data>
  <data key="d5">1.0</data>
</node>
<node id="n15381">
  <data key="d0">False</data>
  <data key="d1">LYZL1</data>
  <data key="d2">0</data>
  <data key="d3">0.0</data>
  <data key="d4">0.591485606959186</data>
  <data key="d5">0</data>
</node>
<node id="n15382">
  <data key="d0">False</data>
  <data key="d1">LYZL2</data>
  <data key="d2">0</data>
  <data key="d3">0.0</data>
  <data key="d4">0.591485606959186</data>
  <data key="d5">0</data>
</node>
<node id="n15383">
  <data key="d0">False</data>
  <data key="d1">LYZL4</data>
  <data key="d2">0</data>
  <data key="d3">0.0</data>
  <data key="d4">0.591485606959186</data>
  <data key="d5">0</data>
</node>
<node id="n15384">
  <data key="d0">False</data>
  <data key="d1">LYZL6</data>
  <data key="d2">0</data>
  <data key="d3">0.0</data>
  <data key="d4">0.591485606959186</data>
  <data key="d5">0</data>
</node>
<node id="n15385">
  <data key="d0">False</data>
  <data key="d1">LZIC</data>
  <data key="d2">0</data>
  <data key="d3">0.0</data>
  <data key="d4">0.591485606959186</data>
  <data key="d5">0</data>
</node>
<node id="n15386">
  <data key="d0">False</data>
  <data key="d1">LZTFL1</data>
  <data key="d2">0</data>
  <data key="d3">0.0</data>
  <data key="d4">0.591485606959186</data>
  <data key="d5">0</data>
</node>
<node id="n15387">
  <data key="d0">False</data>
  <data key="d1">LZTR1</data>
  <data key="d2">0</data>
  <data key="d3">0.0</data>
  <data key="d4">0.591485606959186</data>
  <data key="d5">0</data>
</node>
<node id="n15388">
  <data key="d0">False</data>
  <data key="d1">LZTS1</data>
  <data key="d2">0</data>
  <data key="d3">0.0</data>
  <data key="d4">0.591485606959186</data>
  <data key="d5">0</data>
</node>
<node id="n15389">
  <data key="d0">False</data>
  <data key="d1">LZTS1-AS1</data>
  <data key="d2">0</data>
  <data key="d3">0.0</data>
  <data key="d4">0.591485606959186</data>
  <data key="d5">0</data>
</node>
<node id="n15390">
  <data key="d0">False</data>
  <data key="d1">LZTS2</data>
  <data key="d2">0</data>
  <data key="d3">0.0</data>
  <data key="d4">0.591485606959186</data>
  <data key="d5">0</data>
</node>
<node id="n15391">
  <data key="d0">False</data>
  <data key="d1">LZTS3</data>
  <data key="d2">0</data>
  <data key="d3">0.0</data>
  <data key="d4">0.591485606959186</data>
  <data key="d5">0</data>
</node>
<node id="n15392">
  <data key="d0">False</data>
  <data key="d1">M1AP</data>
  <data key="d2">0</data>
  <data key="d3">0.0</data>
  <data key="d4">0.591485606959186</data>
  <data key="d5">0</data>
</node>
<node id="n15393">
  <data key="d0">False</data>
  <data key="d1">M6PR</data>
  <data key="d2">0</data>
  <data key="d3">0.0</data>
  <data key="d4">0.591485606959186</data>
  <data key="d5">0</data>
</node>
<node id="n15394">
  <data key="d0">False</data>
  <data key="d1">MAATS1</data>
  <data key="d2">0</data>
  <data key="d3">0.0</data>
  <data key="d4">0.591485606959186</data>
  <data key="d5">0</data>
</node>
<node id="n15395">
  <data key="d0">False</data>
  <data key="d1">MAB21L1</data>
  <data key="d2">2</data>
  <data key="d3">0.2891514872530914</data>
  <data key="d4">0.591485606959186</data>
  <data key="d5">0</data>
</node>
<node id="n15396">
  <data key="d0">False</data>
  <data key="d1">MAB21L2</data>
  <data key="d2">0</data>
  <data key="d3">0.0</data>
  <data key="d4">0.591485606959186</data>
  <data key="d5">0</data>
</node>
<node id="n15397">
  <data key="d0">False</data>
  <data key="d1">MAB21L3</data>
  <data key="d2">0</data>
  <data key="d3">0.0</data>
  <data key="d4">0.591485606959186</data>
  <data key="d5">0</data>
</node>
<node id="n15398">
  <data key="d0">False</data>
  <data key="d1">MAB21L4</data>
  <data key="d2">0</data>
  <data key="d3">0.0</data>
  <data key="d4">0.591485606959186</data>
  <data key="d5">0</data>
</node>
<node id="n15399">
  <data key="d0">False</data>
  <data key="d1">MACC1</data>
  <data key="d2">0</data>
  <data key="d3">0.0</data>
  <data key="d4">0.591485606959186</data>
  <data key="d5">0</data>
</node>
<node id="n15400">
  <data key="d0">False</data>
  <data key="d1">MACC1-AS1</data>
  <data key="d2">0</data>
  <data key="d3">0.0</data>
  <data key="d4">0.591485606959186</data>
  <data key="d5">0</data>
</node>
<node id="n15401">
  <data key="d0">False</data>
  <data key="d1">MACF1</data>
  <data key="d2">0</data>
  <data key="d3">0.0</data>
  <data key="d4">0.591485606959186</data>
  <data key="d5">0</data>
</node>
<node id="n15402">
  <data key="d0">False</data>
  <data key="d1">MACO1</data>
  <data key="d2">0</data>
  <data key="d3">0.0</data>
  <data key="d4">0.591485606959186</data>
  <data key="d5">0</data>
</node>
<node id="n15403">
  <data key="d0">False</data>
  <data key="d1">MACORIS</data>
  <data key="d2">0</data>
  <data key="d3">0.0</data>
  <data key="d4">0.591485606959186</data>
  <data key="d5">0</data>
</node>
<node id="n15404">
  <data key="d0">False</data>
  <data key="d1">MACROD1</data>
  <data key="d2">0</data>
  <data key="d3">0.0</data>
  <data key="d4">0.591485606959186</data>
  <data key="d5">0</data>
</node>
<node id="n15405">
  <data key="d0">False</data>
  <data key="d1">MACROD2</data>
  <data key="d2">0</data>
  <data key="d3">0.0</data>
  <data key="d4">0.591485606959186</data>
  <data key="d5">0</data>
</node>
<node id="n15406">
  <data key="d0">False</data>
  <data key="d1">MACROD2-AS1</data>
  <data key="d2">0</data>
  <data key="d3">0.0</data>
  <data key="d4">0.591485606959186</data>
  <data key="d5">0</data>
</node>
<node id="n15407">
  <data key="d0">False</data>
  <data key="d1">MACROD2-IT1</data>
  <data key="d2">0</data>
  <data key="d3">0.0</data>
  <data key="d4">0.591485606959186</data>
  <data key="d5">0</data>
</node>
<node id="n15408">
  <data key="d0">False</data>
  <data key="d1">MAD1L1</data>
  <data key="d2">0</data>
  <data key="d3">0.0</data>
  <data key="d4">0.591485606959186</data>
  <data key="d5">0</data>
</node>
<node id="n15409">
  <data key="d0">False</data>
  <data key="d1">MAD2L1</data>
  <data key="d2">1</data>
  <data key="d3">0.8846153846153846</data>
  <data key="d4">0.591485606959186</data>
  <data key="d5">0</data>
</node>
<node id="n15410">
  <data key="d0">False</data>
  <data key="d1">MAD2L1BP</data>
  <data key="d2">0</data>
  <data key="d3">0.0</data>
  <data key="d4">0.591485606959186</data>
  <data key="d5">0</data>
</node>
<node id="n15411">
  <data key="d0">False</data>
  <data key="d1">MAD2L2</data>
  <data key="d2">0</data>
  <data key="d3">0.0</data>
  <data key="d4">0.591485606959186</data>
  <data key="d5">0</data>
</node>
<node id="n15412">
  <data key="d0">False</data>
  <data key="d1">MADCAM1</data>
  <data key="d2">0</data>
  <data key="d3">0.0</data>
  <data key="d4">0.591485606959186</data>
  <data key="d5">0</data>
</node>
<node id="n15413">
  <data key="d0">False</data>
  <data key="d1">MADD</data>
  <data key="d2">0</data>
  <data key="d3">0.0</data>
  <data key="d4">0.591485606959186</data>
  <data key="d5">0</data>
</node>
<node id="n15414">
  <data key="d0">False</data>
  <data key="d1">MAEA</data>
  <data key="d2">0</data>
  <data key="d3">0.0</data>
  <data key="d4">0.591485606959186</data>
  <data key="d5">0</data>
</node>
<node id="n15415">
  <data key="d0">False</data>
  <data key="d1">MAEL</data>
  <data key="d2">0</data>
  <data key="d3">0.0</data>
  <data key="d4">0.591485606959186</data>
  <data key="d5">0</data>
</node>
<node id="n15416">
  <data key="d0">False</data>
  <data key="d1">MAF</data>
  <data key="d2">1</data>
  <data key="d3">0.4582407407407407</data>
  <data key="d4">0.591485606959186</data>
  <data key="d5">0</data>
</node>
<node id="n15417">
  <data key="d0">False</data>
  <data key="d1">MAF1</data>
  <data key="d2">3</data>
  <data key="d3">0.3720871327254306</data>
  <data key="d4">0.591485606959186</data>
  <data key="d5">1.0</data>
</node>
<node id="n15418">
  <data key="d0">False</data>
  <data key="d1">MAFA</data>
  <data key="d2">0</data>
  <data key="d3">0.0</data>
  <data key="d4">0.591485606959186</data>
  <data key="d5">0</data>
</node>
<node id="n15419">
  <data key="d0">False</data>
  <data key="d1">MAFA-AS1</data>
  <data key="d2">0</data>
  <data key="d3">0.0</data>
  <data key="d4">0.591485606959186</data>
  <data key="d5">0</data>
</node>
<node id="n15420">
  <data key="d0">False</data>
  <data key="d1">MAFB</data>
  <data key="d2">2</data>
  <data key="d3">0.24695825984714842</data>
  <data key="d4">0.591485606959186</data>
  <data key="d5">0</data>
</node>
<node id="n15421">
  <data key="d0">False</data>
  <data key="d1">MAFF</data>
  <data key="d2">0</data>
  <data key="d3">0.0</data>
  <data key="d4">0.591485606959186</data>
  <data key="d5">0</data>
</node>
<node id="n15422">
  <data key="d0">False</data>
  <data key="d1">MAFG</data>
  <data key="d2">0</data>
  <data key="d3">0.0</data>
  <data key="d4">0.591485606959186</data>
  <data key="d5">0</data>
</node>
<node id="n15423">
  <data key="d0">False</data>
  <data key="d1">MAFG-DT</data>
  <data key="d2">0</data>
  <data key="d3">0.0</data>
  <data key="d4">0.591485606959186</data>
  <data key="d5">0</data>
</node>
<node id="n15424">
  <data key="d0">False</data>
  <data key="d1">MAFK</data>
  <data key="d2">0</data>
  <data key="d3">0.0</data>
  <data key="d4">0.591485606959186</data>
  <data key="d5">0</data>
</node>
<node id="n15425">
  <data key="d0">False</data>
  <data key="d1">MAFTRR</data>
  <data key="d2">0</data>
  <data key="d3">0.0</data>
  <data key="d4">0.591485606959186</data>
  <data key="d5">0</data>
</node>
<node id="n15426">
  <data key="d0">False</data>
  <data key="d1">MAG</data>
  <data key="d2">0</data>
  <data key="d3">0.0</data>
  <data key="d4">0.591485606959186</data>
  <data key="d5">0</data>
</node>
<node id="n15427">
  <data key="d0">False</data>
  <data key="d1">MAGEA1</data>
  <data key="d2">0</data>
  <data key="d3">0.0</data>
  <data key="d4">0.591485606959186</data>
  <data key="d5">0</data>
</node>
<node id="n15428">
  <data key="d0">False</data>
  <data key="d1">MAGEA10</data>
  <data key="d2">0</data>
  <data key="d3">0.0</data>
  <data key="d4">0.591485606959186</data>
  <data key="d5">0</data>
</node>
<node id="n15429">
  <data key="d0">False</data>
  <data key="d1">MAGEA11</data>
  <data key="d2">0</data>
  <data key="d3">0.0</data>
  <data key="d4">0.591485606959186</data>
  <data key="d5">0</data>
</node>
<node id="n15430">
  <data key="d0">False</data>
  <data key="d1">MAGEA12</data>
  <data key="d2">0</data>
  <data key="d3">0.0</data>
  <data key="d4">0.591485606959186</data>
  <data key="d5">0</data>
</node>
<node id="n15431">
  <data key="d0">False</data>
  <data key="d1">MAGEA13P</data>
  <data key="d2">0</data>
  <data key="d3">0.0</data>
  <data key="d4">0.591485606959186</data>
  <data key="d5">0</data>
</node>
<node id="n15432">
  <data key="d0">False</data>
  <data key="d1">MAGEA2</data>
  <data key="d2">0</data>
  <data key="d3">0.0</data>
  <data key="d4">0.591485606959186</data>
  <data key="d5">0</data>
</node>
<node id="n15433">
  <data key="d0">False</data>
  <data key="d1">MAGEA2B</data>
  <data key="d2">0</data>
  <data key="d3">0.0</data>
  <data key="d4">0.591485606959186</data>
  <data key="d5">0</data>
</node>
<node id="n15434">
  <data key="d0">False</data>
  <data key="d1">MAGEA3</data>
  <data key="d2">0</data>
  <data key="d3">0.0</data>
  <data key="d4">0.591485606959186</data>
  <data key="d5">0</data>
</node>
<node id="n15435">
  <data key="d0">False</data>
  <data key="d1">MAGEA4</data>
  <data key="d2">0</data>
  <data key="d3">0.0</data>
  <data key="d4">0.591485606959186</data>
  <data key="d5">0</data>
</node>
<node id="n15436">
  <data key="d0">False</data>
  <data key="d1">MAGEA4-AS1</data>
  <data key="d2">0</data>
  <data key="d3">0.0</data>
  <data key="d4">0.591485606959186</data>
  <data key="d5">0</data>
</node>
<node id="n15437">
  <data key="d0">False</data>
  <data key="d1">MAGEA5</data>
  <data key="d2">0</data>
  <data key="d3">0.0</data>
  <data key="d4">0.591485606959186</data>
  <data key="d5">0</data>
</node>
<node id="n15438">
  <data key="d0">False</data>
  <data key="d1">MAGEA6</data>
  <data key="d2">0</data>
  <data key="d3">0.0</data>
  <data key="d4">0.591485606959186</data>
  <data key="d5">0</data>
</node>
<node id="n15439">
  <data key="d0">False</data>
  <data key="d1">MAGEA7P</data>
  <data key="d2">0</data>
  <data key="d3">0.0</data>
  <data key="d4">0.591485606959186</data>
  <data key="d5">0</data>
</node>
<node id="n15440">
  <data key="d0">False</data>
  <data key="d1">MAGEA8</data>
  <data key="d2">0</data>
  <data key="d3">0.0</data>
  <data key="d4">0.591485606959186</data>
  <data key="d5">0</data>
</node>
<node id="n15441">
  <data key="d0">False</data>
  <data key="d1">MAGEA8-AS1</data>
  <data key="d2">0</data>
  <data key="d3">0.0</data>
  <data key="d4">0.591485606959186</data>
  <data key="d5">0</data>
</node>
<node id="n15442">
  <data key="d0">False</data>
  <data key="d1">MAGEA9</data>
  <data key="d2">0</data>
  <data key="d3">0.0</data>
  <data key="d4">0.591485606959186</data>
  <data key="d5">0</data>
</node>
<node id="n15443">
  <data key="d0">False</data>
  <data key="d1">MAGEA9B</data>
  <data key="d2">0</data>
  <data key="d3">0.0</data>
  <data key="d4">0.591485606959186</data>
  <data key="d5">0</data>
</node>
<node id="n15444">
  <data key="d0">False</data>
  <data key="d1">MAGEB1</data>
  <data key="d2">0</data>
  <data key="d3">0.0</data>
  <data key="d4">0.591485606959186</data>
  <data key="d5">0</data>
</node>
<node id="n15445">
  <data key="d0">False</data>
  <data key="d1">MAGEB10</data>
  <data key="d2">0</data>
  <data key="d3">0.0</data>
  <data key="d4">0.591485606959186</data>
  <data key="d5">0</data>
</node>
<node id="n15446">
  <data key="d0">False</data>
  <data key="d1">MAGEB16</data>
  <data key="d2">0</data>
  <data key="d3">0.0</data>
  <data key="d4">0.591485606959186</data>
  <data key="d5">0</data>
</node>
<node id="n15447">
  <data key="d0">False</data>
  <data key="d1">MAGEB17</data>
  <data key="d2">0</data>
  <data key="d3">0.0</data>
  <data key="d4">0.591485606959186</data>
  <data key="d5">0</data>
</node>
<node id="n15448">
  <data key="d0">False</data>
  <data key="d1">MAGEB18</data>
  <data key="d2">0</data>
  <data key="d3">0.0</data>
  <data key="d4">0.591485606959186</data>
  <data key="d5">0</data>
</node>
<node id="n15449">
  <data key="d0">False</data>
  <data key="d1">MAGEB2</data>
  <data key="d2">0</data>
  <data key="d3">0.0</data>
  <data key="d4">0.591485606959186</data>
  <data key="d5">0</data>
</node>
<node id="n15450">
  <data key="d0">False</data>
  <data key="d1">MAGEB3</data>
  <data key="d2">0</data>
  <data key="d3">0.0</data>
  <data key="d4">0.591485606959186</data>
  <data key="d5">0</data>
</node>
<node id="n15451">
  <data key="d0">False</data>
  <data key="d1">MAGEB4</data>
  <data key="d2">0</data>
  <data key="d3">0.0</data>
  <data key="d4">0.591485606959186</data>
  <data key="d5">0</data>
</node>
<node id="n15452">
  <data key="d0">False</data>
  <data key="d1">MAGEB5</data>
  <data key="d2">0</data>
  <data key="d3">0.0</data>
  <data key="d4">0.591485606959186</data>
  <data key="d5">0</data>
</node>
<node id="n15453">
  <data key="d0">False</data>
  <data key="d1">MAGEB6</data>
  <data key="d2">0</data>
  <data key="d3">0.0</data>
  <data key="d4">0.591485606959186</data>
  <data key="d5">0</data>
</node>
<node id="n15454">
  <data key="d0">False</data>
  <data key="d1">MAGEB6B</data>
  <data key="d2">0</data>
  <data key="d3">0.0</data>
  <data key="d4">0.591485606959186</data>
  <data key="d5">0</data>
</node>
<node id="n15455">
  <data key="d0">False</data>
  <data key="d1">MAGEC1</data>
  <data key="d2">0</data>
  <data key="d3">0.0</data>
  <data key="d4">0.591485606959186</data>
  <data key="d5">0</data>
</node>
<node id="n15456">
  <data key="d0">False</data>
  <data key="d1">MAGEC2</data>
  <data key="d2">0</data>
  <data key="d3">0.0</data>
  <data key="d4">0.591485606959186</data>
  <data key="d5">0</data>
</node>
<node id="n15457">
  <data key="d0">False</data>
  <data key="d1">MAGEC3</data>
  <data key="d2">0</data>
  <data key="d3">0.0</data>
  <data key="d4">0.591485606959186</data>
  <data key="d5">0</data>
</node>
<node id="n15458">
  <data key="d0">False</data>
  <data key="d1">MAGED1</data>
  <data key="d2">0</data>
  <data key="d3">0.0</data>
  <data key="d4">0.591485606959186</data>
  <data key="d5">0</data>
</node>
<node id="n15459">
  <data key="d0">False</data>
  <data key="d1">MAGED2</data>
  <data key="d2">0</data>
  <data key="d3">0.0</data>
  <data key="d4">0.591485606959186</data>
  <data key="d5">0</data>
</node>
<node id="n15460">
  <data key="d0">False</data>
  <data key="d1">MAGED4</data>
  <data key="d2">0</data>
  <data key="d3">0.0</data>
  <data key="d4">0.591485606959186</data>
  <data key="d5">0</data>
</node>
<node id="n15461">
  <data key="d0">False</data>
  <data key="d1">MAGED4B</data>
  <data key="d2">0</data>
  <data key="d3">0.0</data>
  <data key="d4">0.591485606959186</data>
  <data key="d5">0</data>
</node>
<node id="n15462">
  <data key="d0">False</data>
  <data key="d1">MAGEE1</data>
  <data key="d2">1</data>
  <data key="d3">0.4732804232804233</data>
  <data key="d4">0.591485606959186</data>
  <data key="d5">0</data>
</node>
<node id="n15463">
  <data key="d0">False</data>
  <data key="d1">MAGEE2</data>
  <data key="d2">0</data>
  <data key="d3">0.0</data>
  <data key="d4">0.591485606959186</data>
  <data key="d5">0</data>
</node>
<node id="n15464">
  <data key="d0">False</data>
  <data key="d1">MAGEF1</data>
  <data key="d2">1</data>
  <data key="d3">1.0</data>
  <data key="d4">0.591485606959186</data>
  <data key="d5">0</data>
</node>
<node id="n15465">
  <data key="d0">False</data>
  <data key="d1">MAGEH1</data>
  <data key="d2">0</data>
  <data key="d3">0.0</data>
  <data key="d4">0.591485606959186</data>
  <data key="d5">0</data>
</node>
<node id="n15466">
  <data key="d0">False</data>
  <data key="d1">MAGEL2</data>
  <data key="d2">15</data>
  <data key="d3">0.13427341502579118</data>
  <data key="d4">0.591485606959186</data>
  <data key="d5">0.9714285714285714</data>
</node>
<node id="n15467">
  <data key="d0">False</data>
  <data key="d1">MAGI1</data>
  <data key="d2">0</data>
  <data key="d3">0.0</data>
  <data key="d4">0.591485606959186</data>
  <data key="d5">0</data>
</node>
<node id="n15468">
  <data key="d0">False</data>
  <data key="d1">MAGI1-AS1</data>
  <data key="d2">0</data>
  <data key="d3">0.0</data>
  <data key="d4">0.591485606959186</data>
  <data key="d5">0</data>
</node>
<node id="n15469">
  <data key="d0">False</data>
  <data key="d1">MAGI1-IT1</data>
  <data key="d2">0</data>
  <data key="d3">0.0</data>
  <data key="d4">0.591485606959186</data>
  <data key="d5">0</data>
</node>
<node id="n15470">
  <data key="d0">False</data>
  <data key="d1">MAGI2</data>
  <data key="d2">0</data>
  <data key="d3">0.0</data>
  <data key="d4">0.591485606959186</data>
  <data key="d5">0</data>
</node>
<node id="n15471">
  <data key="d0">False</data>
  <data key="d1">MAGI2-AS1</data>
  <data key="d2">0</data>
  <data key="d3">0.0</data>
  <data key="d4">0.591485606959186</data>
  <data key="d5">0</data>
</node>
<node id="n15472">
  <data key="d0">False</data>
  <data key="d1">MAGI2-AS2</data>
  <data key="d2">0</data>
  <data key="d3">0.0</data>
  <data key="d4">0.591485606959186</data>
  <data key="d5">0</data>
</node>
<node id="n15473">
  <data key="d0">False</data>
  <data key="d1">MAGI2-AS3</data>
  <data key="d2">3</data>
  <data key="d3">0.25009295750345323</data>
  <data key="d4">0.591485606959186</data>
  <data key="d5">1.0</data>
</node>
<node id="n15474">
  <data key="d0">False</data>
  <data key="d1">MAGI3</data>
  <data key="d2">0</data>
  <data key="d3">0.0</data>
  <data key="d4">0.591485606959186</data>
  <data key="d5">0</data>
</node>
<node id="n15475">
  <data key="d0">False</data>
  <data key="d1">MAGIX</data>
  <data key="d2">0</data>
  <data key="d3">0.0</data>
  <data key="d4">0.591485606959186</data>
  <data key="d5">0</data>
</node>
<node id="n15476">
  <data key="d0">False</data>
  <data key="d1">MAGOH</data>
  <data key="d2">0</data>
  <data key="d3">0.0</data>
  <data key="d4">0.591485606959186</data>
  <data key="d5">0</data>
</node>
<node id="n15477">
  <data key="d0">False</data>
  <data key="d1">MAGOH2P</data>
  <data key="d2">0</data>
  <data key="d3">0.0</data>
  <data key="d4">0.591485606959186</data>
  <data key="d5">0</data>
</node>
<node id="n15478">
  <data key="d0">False</data>
  <data key="d1">MAGOH3P</data>
  <data key="d2">0</data>
  <data key="d3">0.0</data>
  <data key="d4">0.591485606959186</data>
  <data key="d5">0</data>
</node>
<node id="n15479">
  <data key="d0">False</data>
  <data key="d1">MAGOHB</data>
  <data key="d2">0</data>
  <data key="d3">0.0</data>
  <data key="d4">0.591485606959186</data>
  <data key="d5">0</data>
</node>
<node id="n15480">
  <data key="d0">False</data>
  <data key="d1">MAGT1</data>
  <data key="d2">0</data>
  <data key="d3">0.0</data>
  <data key="d4">0.591485606959186</data>
  <data key="d5">0</data>
</node>
<node id="n15481">
  <data key="d0">False</data>
  <data key="d1">MAIP1</data>
  <data key="d2">0</data>
  <data key="d3">0.0</data>
  <data key="d4">0.591485606959186</data>
  <data key="d5">0</data>
</node>
<node id="n15482">
  <data key="d0">False</data>
  <data key="d1">MAJIN</data>
  <data key="d2">0</data>
  <data key="d3">0.0</data>
  <data key="d4">0.591485606959186</data>
  <data key="d5">0</data>
</node>
<node id="n15483">
  <data key="d0">False</data>
  <data key="d1">MAK</data>
  <data key="d2">0</data>
  <data key="d3">0.0</data>
  <data key="d4">0.591485606959186</data>
  <data key="d5">0</data>
</node>
<node id="n15484">
  <data key="d0">False</data>
  <data key="d1">MAK16</data>
  <data key="d2">0</data>
  <data key="d3">0.0</data>
  <data key="d4">0.591485606959186</data>
  <data key="d5">0</data>
</node>
<node id="n15485">
  <data key="d0">False</data>
  <data key="d1">MAL</data>
  <data key="d2">5</data>
  <data key="d3">0.3661976911976903</data>
  <data key="d4">0.591485606959186</data>
  <data key="d5">1.0</data>
</node>
<node id="n15486">
  <data key="d0">False</data>
  <data key="d1">MAL2</data>
  <data key="d2">0</data>
  <data key="d3">0.0</data>
  <data key="d4">0.591485606959186</data>
  <data key="d5">0</data>
</node>
<node id="n15487">
  <data key="d0">False</data>
  <data key="d1">MAL2-AS1</data>
  <data key="d2">0</data>
  <data key="d3">0.0</data>
  <data key="d4">0.591485606959186</data>
  <data key="d5">0</data>
</node>
<node id="n15488">
  <data key="d0">False</data>
  <data key="d1">MALAT1</data>
  <data key="d2">0</data>
  <data key="d3">0.0</data>
  <data key="d4">0.591485606959186</data>
  <data key="d5">0</data>
</node>
<node id="n15489">
  <data key="d0">False</data>
  <data key="d1">MALINC1</data>
  <data key="d2">0</data>
  <data key="d3">0.0</data>
  <data key="d4">0.591485606959186</data>
  <data key="d5">0</data>
</node>
<node id="n15490">
  <data key="d0">False</data>
  <data key="d1">MALL</data>
  <data key="d2">0</data>
  <data key="d3">0.0</data>
  <data key="d4">0.591485606959186</data>
  <data key="d5">0</data>
</node>
<node id="n15491">
  <data key="d0">False</data>
  <data key="d1">MALRD1</data>
  <data key="d2">0</data>
  <data key="d3">0.0</data>
  <data key="d4">0.591485606959186</data>
  <data key="d5">0</data>
</node>
<node id="n15492">
  <data key="d0">False</data>
  <data key="d1">MALSU1</data>
  <data key="d2">0</data>
  <data key="d3">0.0</data>
  <data key="d4">0.591485606959186</data>
  <data key="d5">0</data>
</node>
<node id="n15493">
  <data key="d0">False</data>
  <data key="d1">MALT1</data>
  <data key="d2">0</data>
  <data key="d3">0.0</data>
  <data key="d4">0.591485606959186</data>
  <data key="d5">0</data>
</node>
<node id="n15494">
  <data key="d0">False</data>
  <data key="d1">MAMDC2</data>
  <data key="d2">1</data>
  <data key="d3">0.39957104299209567</data>
  <data key="d4">0.591485606959186</data>
  <data key="d5">0</data>
</node>
<node id="n15495">
  <data key="d0">False</data>
  <data key="d1">MAMDC2-AS1</data>
  <data key="d2">1</data>
  <data key="d3">1.0</data>
  <data key="d4">0.591485606959186</data>
  <data key="d5">0</data>
</node>
<node id="n15496">
  <data key="d0">False</data>
  <data key="d1">MAMDC4</data>
  <data key="d2">0</data>
  <data key="d3">0.0</data>
  <data key="d4">0.591485606959186</data>
  <data key="d5">0</data>
</node>
<node id="n15497">
  <data key="d0">False</data>
  <data key="d1">MAML1</data>
  <data key="d2">0</data>
  <data key="d3">0.0</data>
  <data key="d4">0.591485606959186</data>
  <data key="d5">0</data>
</node>
<node id="n15498">
  <data key="d0">False</data>
  <data key="d1">MAML2</data>
  <data key="d2">0</data>
  <data key="d3">0.0</data>
  <data key="d4">0.591485606959186</data>
  <data key="d5">0</data>
</node>
<node id="n15499">
  <data key="d0">False</data>
  <data key="d1">MAML3</data>
  <data key="d2">0</data>
  <data key="d3">0.0</data>
  <data key="d4">0.591485606959186</data>
  <data key="d5">0</data>
</node>
<node id="n15500">
  <data key="d0">False</data>
  <data key="d1">MAMLD1</data>
  <data key="d2">0</data>
  <data key="d3">0.0</data>
  <data key="d4">0.591485606959186</data>
  <data key="d5">0</data>
</node>
<node id="n15501">
  <data key="d0">False</data>
  <data key="d1">MAMSTR</data>
  <data key="d2">0</data>
  <data key="d3">0.0</data>
  <data key="d4">0.591485606959186</data>
  <data key="d5">0</data>
</node>
<node id="n15502">
  <data key="d0">False</data>
  <data key="d1">MAN1A1</data>
  <data key="d2">0</data>
  <data key="d3">0.0</data>
  <data key="d4">0.591485606959186</data>
  <data key="d5">0</data>
</node>
<node id="n15503">
  <data key="d0">False</data>
  <data key="d1">MAN1A2</data>
  <data key="d2">0</data>
  <data key="d3">0.0</data>
  <data key="d4">0.591485606959186</data>
  <data key="d5">0</data>
</node>
<node id="n15504">
  <data key="d0">False</data>
  <data key="d1">MAN1A2P1</data>
  <data key="d2">0</data>
  <data key="d3">0.0</data>
  <data key="d4">0.591485606959186</data>
  <data key="d5">0</data>
</node>
<node id="n15505">
  <data key="d0">False</data>
  <data key="d1">MAN1B1</data>
  <data key="d2">0</data>
  <data key="d3">0.0</data>
  <data key="d4">0.591485606959186</data>
  <data key="d5">0</data>
</node>
<node id="n15506">
  <data key="d0">False</data>
  <data key="d1">MAN1B1-DT</data>
  <data key="d2">0</data>
  <data key="d3">0.0</data>
  <data key="d4">0.591485606959186</data>
  <data key="d5">0</data>
</node>
<node id="n15507">
  <data key="d0">False</data>
  <data key="d1">MAN1C1</data>
  <data key="d2">0</data>
  <data key="d3">0.0</data>
  <data key="d4">0.591485606959186</data>
  <data key="d5">0</data>
</node>
<node id="n15508">
  <data key="d0">False</data>
  <data key="d1">MAN2A1</data>
  <data key="d2">1</data>
  <data key="d3">0.9285714285714286</data>
  <data key="d4">0.591485606959186</data>
  <data key="d5">0</data>
</node>
<node id="n15509">
  <data key="d0">False</data>
  <data key="d1">MAN2A2</data>
  <data key="d2">0</data>
  <data key="d3">0.0</data>
  <data key="d4">0.591485606959186</data>
  <data key="d5">0</data>
</node>
<node id="n15510">
  <data key="d0">False</data>
  <data key="d1">MAN2B1</data>
  <data key="d2">0</data>
  <data key="d3">0.0</data>
  <data key="d4">0.591485606959186</data>
  <data key="d5">0</data>
</node>
<node id="n15511">
  <data key="d0">False</data>
  <data key="d1">MAN2B2</data>
  <data key="d2">0</data>
  <data key="d3">0.0</data>
  <data key="d4">0.591485606959186</data>
  <data key="d5">0</data>
</node>
<node id="n15512">
  <data key="d0">False</data>
  <data key="d1">MAN2C1</data>
  <data key="d2">0</data>
  <data key="d3">0.0</data>
  <data key="d4">0.591485606959186</data>
  <data key="d5">0</data>
</node>
<node id="n15513">
  <data key="d0">False</data>
  <data key="d1">MANBA</data>
  <data key="d2">0</data>
  <data key="d3">0.0</data>
  <data key="d4">0.591485606959186</data>
  <data key="d5">0</data>
</node>
<node id="n15514">
  <data key="d0">False</data>
  <data key="d1">MANBAL</data>
  <data key="d2">1</data>
  <data key="d3">1.0</data>
  <data key="d4">0.591485606959186</data>
  <data key="d5">0</data>
</node>
<node id="n15515">
  <data key="d0">False</data>
  <data key="d1">MANCR</data>
  <data key="d2">0</data>
  <data key="d3">0.0</data>
  <data key="d4">0.591485606959186</data>
  <data key="d5">0</data>
</node>
<node id="n15516">
  <data key="d0">False</data>
  <data key="d1">MANEA</data>
  <data key="d2">0</data>
  <data key="d3">0.0</data>
  <data key="d4">0.591485606959186</data>
  <data key="d5">0</data>
</node>
<node id="n15517">
  <data key="d0">False</data>
  <data key="d1">MANEA-DT</data>
  <data key="d2">0</data>
  <data key="d3">0.0</data>
  <data key="d4">0.591485606959186</data>
  <data key="d5">0</data>
</node>
<node id="n15518">
  <data key="d0">False</data>
  <data key="d1">MANEAL</data>
  <data key="d2">0</data>
  <data key="d3">0.0</data>
  <data key="d4">0.591485606959186</data>
  <data key="d5">0</data>
</node>
<node id="n15519">
  <data key="d0">False</data>
  <data key="d1">MANF</data>
  <data key="d2">0</data>
  <data key="d3">0.0</data>
  <data key="d4">0.591485606959186</data>
  <data key="d5">0</data>
</node>
<node id="n15520">
  <data key="d0">False</data>
  <data key="d1">MANSC1</data>
  <data key="d2">0</data>
  <data key="d3">0.0</data>
  <data key="d4">0.591485606959186</data>
  <data key="d5">0</data>
</node>
<node id="n15521">
  <data key="d0">False</data>
  <data key="d1">MANSC4</data>
  <data key="d2">0</data>
  <data key="d3">0.0</data>
  <data key="d4">0.591485606959186</data>
  <data key="d5">0</data>
</node>
<node id="n15522">
  <data key="d0">False</data>
  <data key="d1">MAOA</data>
  <data key="d2">0</data>
  <data key="d3">0.0</data>
  <data key="d4">0.591485606959186</data>
  <data key="d5">0</data>
</node>
<node id="n15523">
  <data key="d0">False</data>
  <data key="d1">MAOB</data>
  <data key="d2">0</data>
  <data key="d3">0.0</data>
  <data key="d4">0.591485606959186</data>
  <data key="d5">0</data>
</node>
<node id="n15524">
  <data key="d0">False</data>
  <data key="d1">MAP10</data>
  <data key="d2">0</data>
  <data key="d3">0.0</data>
  <data key="d4">0.591485606959186</data>
  <data key="d5">0</data>
</node>
<node id="n15525">
  <data key="d0">False</data>
  <data key="d1">MAP1A</data>
  <data key="d2">0</data>
  <data key="d3">0.0</data>
  <data key="d4">0.591485606959186</data>
  <data key="d5">0</data>
</node>
<node id="n15526">
  <data key="d0">False</data>
  <data key="d1">MAP1B</data>
  <data key="d2">0</data>
  <data key="d3">0.0</data>
  <data key="d4">0.591485606959186</data>
  <data key="d5">0</data>
</node>
<node id="n15527">
  <data key="d0">False</data>
  <data key="d1">MAP1LC3A</data>
  <data key="d2">0</data>
  <data key="d3">0.0</data>
  <data key="d4">0.591485606959186</data>
  <data key="d5">0</data>
</node>
<node id="n15528">
  <data key="d0">False</data>
  <data key="d1">MAP1LC3B</data>
  <data key="d2">0</data>
  <data key="d3">0.0</data>
  <data key="d4">0.591485606959186</data>
  <data key="d5">0</data>
</node>
<node id="n15529">
  <data key="d0">False</data>
  <data key="d1">MAP1LC3B2</data>
  <data key="d2">0</data>
  <data key="d3">0.0</data>
  <data key="d4">0.591485606959186</data>
  <data key="d5">0</data>
</node>
<node id="n15530">
  <data key="d0">False</data>
  <data key="d1">MAP1LC3BP1</data>
  <data key="d2">0</data>
  <data key="d3">0.0</data>
  <data key="d4">0.591485606959186</data>
  <data key="d5">0</data>
</node>
<node id="n15531">
  <data key="d0">False</data>
  <data key="d1">MAP1LC3C</data>
  <data key="d2">0</data>
  <data key="d3">0.0</data>
  <data key="d4">0.591485606959186</data>
  <data key="d5">0</data>
</node>
<node id="n15532">
  <data key="d0">False</data>
  <data key="d1">MAP1LC3P</data>
  <data key="d2">0</data>
  <data key="d3">0.0</data>
  <data key="d4">0.591485606959186</data>
  <data key="d5">0</data>
</node>
<node id="n15533">
  <data key="d0">False</data>
  <data key="d1">MAP1S</data>
  <data key="d2">0</data>
  <data key="d3">0.0</data>
  <data key="d4">0.591485606959186</data>
  <data key="d5">0</data>
</node>
<node id="n15534">
  <data key="d0">False</data>
  <data key="d1">MAP2</data>
  <data key="d2">0</data>
  <data key="d3">0.0</data>
  <data key="d4">0.591485606959186</data>
  <data key="d5">0</data>
</node>
<node id="n15535">
  <data key="d0">False</data>
  <data key="d1">MAP2K1</data>
  <data key="d2">0</data>
  <data key="d3">0.0</data>
  <data key="d4">0.591485606959186</data>
  <data key="d5">0</data>
</node>
<node id="n15536">
  <data key="d0">False</data>
  <data key="d1">MAP2K1P1</data>
  <data key="d2">0</data>
  <data key="d3">0.0</data>
  <data key="d4">0.591485606959186</data>
  <data key="d5">0</data>
</node>
<node id="n15537">
  <data key="d0">False</data>
  <data key="d1">MAP2K2</data>
  <data key="d2">0</data>
  <data key="d3">0.0</data>
  <data key="d4">0.591485606959186</data>
  <data key="d5">0</data>
</node>
<node id="n15538">
  <data key="d0">False</data>
  <data key="d1">MAP2K3</data>
  <data key="d2">0</data>
  <data key="d3">0.0</data>
  <data key="d4">0.591485606959186</data>
  <data key="d5">0</data>
</node>
<node id="n15539">
  <data key="d0">False</data>
  <data key="d1">MAP2K4</data>
  <data key="d2">0</data>
  <data key="d3">0.0</data>
  <data key="d4">0.591485606959186</data>
  <data key="d5">0</data>
</node>
<node id="n15540">
  <data key="d0">False</data>
  <data key="d1">MAP2K4P1</data>
  <data key="d2">0</data>
  <data key="d3">0.0</data>
  <data key="d4">0.591485606959186</data>
  <data key="d5">0</data>
</node>
<node id="n15541">
  <data key="d0">False</data>
  <data key="d1">MAP2K5</data>
  <data key="d2">0</data>
  <data key="d3">0.0</data>
  <data key="d4">0.591485606959186</data>
  <data key="d5">0</data>
</node>
<node id="n15542">
  <data key="d0">False</data>
  <data key="d1">MAP2K6</data>
  <data key="d2">0</data>
  <data key="d3">0.0</data>
  <data key="d4">0.591485606959186</data>
  <data key="d5">0</data>
</node>
<node id="n15543">
  <data key="d0">False</data>
  <data key="d1">MAP2K7</data>
  <data key="d2">0</data>
  <data key="d3">0.0</data>
  <data key="d4">0.591485606959186</data>
  <data key="d5">0</data>
</node>
<node id="n15544">
  <data key="d0">False</data>
  <data key="d1">MAP3K1</data>
  <data key="d2">0</data>
  <data key="d3">0.0</data>
  <data key="d4">0.591485606959186</data>
  <data key="d5">0</data>
</node>
<node id="n15545">
  <data key="d0">False</data>
  <data key="d1">MAP3K10</data>
  <data key="d2">0</data>
  <data key="d3">0.0</data>
  <data key="d4">0.591485606959186</data>
  <data key="d5">0</data>
</node>
<node id="n15546">
  <data key="d0">False</data>
  <data key="d1">MAP3K11</data>
  <data key="d2">0</data>
  <data key="d3">0.0</data>
  <data key="d4">0.591485606959186</data>
  <data key="d5">0</data>
</node>
<node id="n15547">
  <data key="d0">False</data>
  <data key="d1">MAP3K12</data>
  <data key="d2">0</data>
  <data key="d3">0.0</data>
  <data key="d4">0.591485606959186</data>
  <data key="d5">0</data>
</node>
<node id="n15548">
  <data key="d0">False</data>
  <data key="d1">MAP3K13</data>
  <data key="d2">0</data>
  <data key="d3">0.0</data>
  <data key="d4">0.591485606959186</data>
  <data key="d5">0</data>
</node>
<node id="n15549">
  <data key="d0">False</data>
  <data key="d1">MAP3K14</data>
  <data key="d2">1</data>
  <data key="d3">0.3333333333333333</data>
  <data key="d4">0.591485606959186</data>
  <data key="d5">0</data>
</node>
<node id="n15550">
  <data key="d0">False</data>
  <data key="d1">MAP3K14-AS1</data>
  <data key="d2">0</data>
  <data key="d3">0.0</data>
  <data key="d4">0.591485606959186</data>
  <data key="d5">0</data>
</node>
<node id="n15551">
  <data key="d0">False</data>
  <data key="d1">MAP3K15</data>
  <data key="d2">0</data>
  <data key="d3">0.0</data>
  <data key="d4">0.591485606959186</data>
  <data key="d5">0</data>
</node>
<node id="n15552">
  <data key="d0">False</data>
  <data key="d1">MAP3K19</data>
  <data key="d2">1</data>
  <data key="d3">0.5104166666666666</data>
  <data key="d4">0.591485606959186</data>
  <data key="d5">0</data>
</node>
<node id="n15553">
  <data key="d0">False</data>
  <data key="d1">MAP3K2</data>
  <data key="d2">0</data>
  <data key="d3">0.0</data>
  <data key="d4">0.591485606959186</data>
  <data key="d5">0</data>
</node>
<node id="n15554">
  <data key="d0">False</data>
  <data key="d1">MAP3K20</data>
  <data key="d2">0</data>
  <data key="d3">0.0</data>
  <data key="d4">0.591485606959186</data>
  <data key="d5">0</data>
</node>
<node id="n15555">
  <data key="d0">False</data>
  <data key="d1">MAP3K20-AS1</data>
  <data key="d2">0</data>
  <data key="d3">0.0</data>
  <data key="d4">0.591485606959186</data>
  <data key="d5">0</data>
</node>
<node id="n15556">
  <data key="d0">False</data>
  <data key="d1">MAP3K21</data>
  <data key="d2">0</data>
  <data key="d3">0.0</data>
  <data key="d4">0.591485606959186</data>
  <data key="d5">0</data>
</node>
<node id="n15557">
  <data key="d0">False</data>
  <data key="d1">MAP3K3</data>
  <data key="d2">0</data>
  <data key="d3">0.0</data>
  <data key="d4">0.591485606959186</data>
  <data key="d5">0</data>
</node>
<node id="n15558">
  <data key="d0">False</data>
  <data key="d1">MAP3K4</data>
  <data key="d2">0</data>
  <data key="d3">0.0</data>
  <data key="d4">0.591485606959186</data>
  <data key="d5">0</data>
</node>
<node id="n15559">
  <data key="d0">False</data>
  <data key="d1">MAP3K5</data>
  <data key="d2">0</data>
  <data key="d3">0.0</data>
  <data key="d4">0.591485606959186</data>
  <data key="d5">0</data>
</node>
<node id="n15560">
  <data key="d0">False</data>
  <data key="d1">MAP3K6</data>
  <data key="d2">0</data>
  <data key="d3">0.0</data>
  <data key="d4">0.591485606959186</data>
  <data key="d5">0</data>
</node>
<node id="n15561">
  <data key="d0">False</data>
  <data key="d1">MAP3K7</data>
  <data key="d2">0</data>
  <data key="d3">0.0</data>
  <data key="d4">0.591485606959186</data>
  <data key="d5">0</data>
</node>
<node id="n15562">
  <data key="d0">False</data>
  <data key="d1">MAP3K7CL</data>
  <data key="d2">0</data>
  <data key="d3">0.0</data>
  <data key="d4">0.591485606959186</data>
  <data key="d5">0</data>
</node>
<node id="n15563">
  <data key="d0">False</data>
  <data key="d1">MAP3K8</data>
  <data key="d2">0</data>
  <data key="d3">0.0</data>
  <data key="d4">0.591485606959186</data>
  <data key="d5">0</data>
</node>
<node id="n15564">
  <data key="d0">False</data>
  <data key="d1">MAP3K9</data>
  <data key="d2">0</data>
  <data key="d3">0.0</data>
  <data key="d4">0.591485606959186</data>
  <data key="d5">0</data>
</node>
<node id="n15565">
  <data key="d0">False</data>
  <data key="d1">MAP4</data>
  <data key="d2">0</data>
  <data key="d3">0.0</data>
  <data key="d4">0.591485606959186</data>
  <data key="d5">0</data>
</node>
<node id="n15566">
  <data key="d0">False</data>
  <data key="d1">MAP4K1</data>
  <data key="d2">6</data>
  <data key="d3">0.5195622460846059</data>
  <data key="d4">0.591485606959186</data>
  <data key="d5">1.0</data>
</node>
<node id="n15567">
  <data key="d0">False</data>
  <data key="d1">MAP4K2</data>
  <data key="d2">0</data>
  <data key="d3">0.0</data>
  <data key="d4">0.591485606959186</data>
  <data key="d5">0</data>
</node>
<node id="n15568">
  <data key="d0">False</data>
  <data key="d1">MAP4K3</data>
  <data key="d2">0</data>
  <data key="d3">0.0</data>
  <data key="d4">0.591485606959186</data>
  <data key="d5">0</data>
</node>
<node id="n15569">
  <data key="d0">False</data>
  <data key="d1">MAP4K3-DT</data>
  <data key="d2">0</data>
  <data key="d3">0.0</data>
  <data key="d4">0.591485606959186</data>
  <data key="d5">0</data>
</node>
<node id="n15570">
  <data key="d0">False</data>
  <data key="d1">MAP4K4</data>
  <data key="d2">1</data>
  <data key="d3">0.6583333333333333</data>
  <data key="d4">0.591485606959186</data>
  <data key="d5">0</data>
</node>
<node id="n15571">
  <data key="d0">False</data>
  <data key="d1">MAP4K5</data>
  <data key="d2">0</data>
  <data key="d3">0.0</data>
  <data key="d4">0.591485606959186</data>
  <data key="d5">0</data>
</node>
<node id="n15572">
  <data key="d0">False</data>
  <data key="d1">MAP6</data>
  <data key="d2">0</data>
  <data key="d3">0.0</data>
  <data key="d4">0.591485606959186</data>
  <data key="d5">0</data>
</node>
<node id="n15573">
  <data key="d0">False</data>
  <data key="d1">MAP6D1</data>
  <data key="d2">1</data>
  <data key="d3">0.0</data>
  <data key="d4">0.591485606959186</data>
  <data key="d5">0</data>
</node>
<node id="n15574">
  <data key="d0">False</data>
  <data key="d1">MAP7</data>
  <data key="d2">0</data>
  <data key="d3">0.0</data>
  <data key="d4">0.591485606959186</data>
  <data key="d5">0</data>
</node>
<node id="n15575">
  <data key="d0">False</data>
  <data key="d1">MAP7D1</data>
  <data key="d2">0</data>
  <data key="d3">0.0</data>
  <data key="d4">0.591485606959186</data>
  <data key="d5">0</data>
</node>
<node id="n15576">
  <data key="d0">False</data>
  <data key="d1">MAP7D2</data>
  <data key="d2">0</data>
  <data key="d3">0.0</data>
  <data key="d4">0.591485606959186</data>
  <data key="d5">0</data>
</node>
<node id="n15577">
  <data key="d0">False</data>
  <data key="d1">MAP7D3</data>
  <data key="d2">0</data>
  <data key="d3">0.0</data>
  <data key="d4">0.591485606959186</data>
  <data key="d5">0</data>
</node>
<node id="n15578">
  <data key="d0">False</data>
  <data key="d1">MAP9</data>
  <data key="d2">0</data>
  <data key="d3">0.0</data>
  <data key="d4">0.591485606959186</data>
  <data key="d5">0</data>
</node>
<node id="n15579">
  <data key="d0">False</data>
  <data key="d1">MAPK1</data>
  <data key="d2">0</data>
  <data key="d3">0.0</data>
  <data key="d4">0.591485606959186</data>
  <data key="d5">0</data>
</node>
<node id="n15580">
  <data key="d0">False</data>
  <data key="d1">MAPK10</data>
  <data key="d2">0</data>
  <data key="d3">0.0</data>
  <data key="d4">0.591485606959186</data>
  <data key="d5">0</data>
</node>
<node id="n15581">
  <data key="d0">False</data>
  <data key="d1">MAPK11</data>
  <data key="d2">0</data>
  <data key="d3">0.0</data>
  <data key="d4">0.591485606959186</data>
  <data key="d5">0</data>
</node>
<node id="n15582">
  <data key="d0">False</data>
  <data key="d1">MAPK12</data>
  <data key="d2">0</data>
  <data key="d3">0.0</data>
  <data key="d4">0.591485606959186</data>
  <data key="d5">0</data>
</node>
<node id="n15583">
  <data key="d0">False</data>
  <data key="d1">MAPK13</data>
  <data key="d2">0</data>
  <data key="d3">0.0</data>
  <data key="d4">0.591485606959186</data>
  <data key="d5">0</data>
</node>
<node id="n15584">
  <data key="d0">False</data>
  <data key="d1">MAPK14</data>
  <data key="d2">0</data>
  <data key="d3">0.0</data>
  <data key="d4">0.591485606959186</data>
  <data key="d5">0</data>
</node>
<node id="n15585">
  <data key="d0">False</data>
  <data key="d1">MAPK15</data>
  <data key="d2">0</data>
  <data key="d3">0.0</data>
  <data key="d4">0.591485606959186</data>
  <data key="d5">0</data>
</node>
<node id="n15586">
  <data key="d0">False</data>
  <data key="d1">MAPK1IP1L</data>
  <data key="d2">0</data>
  <data key="d3">0.0</data>
  <data key="d4">0.591485606959186</data>
  <data key="d5">0</data>
</node>
<node id="n15587">
  <data key="d0">False</data>
  <data key="d1">MAPK3</data>
  <data key="d2">0</data>
  <data key="d3">0.0</data>
  <data key="d4">0.591485606959186</data>
  <data key="d5">0</data>
</node>
<node id="n15588">
  <data key="d0">False</data>
  <data key="d1">MAPK4</data>
  <data key="d2">1</data>
  <data key="d3">0.46954710789873877</data>
  <data key="d4">0.591485606959186</data>
  <data key="d5">0</data>
</node>
<node id="n15589">
  <data key="d0">False</data>
  <data key="d1">MAPK6</data>
  <data key="d2">0</data>
  <data key="d3">0.0</data>
  <data key="d4">0.591485606959186</data>
  <data key="d5">0</data>
</node>
<node id="n15590">
  <data key="d0">False</data>
  <data key="d1">MAPK6-DT</data>
  <data key="d2">0</data>
  <data key="d3">0.0</data>
  <data key="d4">0.591485606959186</data>
  <data key="d5">0</data>
</node>
<node id="n15591">
  <data key="d0">False</data>
  <data key="d1">MAPK6P1</data>
  <data key="d2">0</data>
  <data key="d3">0.0</data>
  <data key="d4">0.591485606959186</data>
  <data key="d5">0</data>
</node>
<node id="n15592">
  <data key="d0">False</data>
  <data key="d1">MAPK6P2</data>
  <data key="d2">0</data>
  <data key="d3">0.0</data>
  <data key="d4">0.591485606959186</data>
  <data key="d5">0</data>
</node>
<node id="n15593">
  <data key="d0">False</data>
  <data key="d1">MAPK6P3</data>
  <data key="d2">0</data>
  <data key="d3">0.0</data>
  <data key="d4">0.591485606959186</data>
  <data key="d5">0</data>
</node>
<node id="n15594">
  <data key="d0">False</data>
  <data key="d1">MAPK6P4</data>
  <data key="d2">0</data>
  <data key="d3">0.0</data>
  <data key="d4">0.591485606959186</data>
  <data key="d5">0</data>
</node>
<node id="n15595">
  <data key="d0">False</data>
  <data key="d1">MAPK6P5</data>
  <data key="d2">0</data>
  <data key="d3">0.0</data>
  <data key="d4">0.591485606959186</data>
  <data key="d5">0</data>
</node>
<node id="n15596">
  <data key="d0">False</data>
  <data key="d1">MAPK6P6</data>
  <data key="d2">0</data>
  <data key="d3">0.0</data>
  <data key="d4">0.591485606959186</data>
  <data key="d5">0</data>
</node>
<node id="n15597">
  <data key="d0">False</data>
  <data key="d1">MAPK7</data>
  <data key="d2">1</data>
  <data key="d3">0.0</data>
  <data key="d4">0.591485606959186</data>
  <data key="d5">0</data>
</node>
<node id="n15598">
  <data key="d0">False</data>
  <data key="d1">MAPK8</data>
  <data key="d2">0</data>
  <data key="d3">0.0</data>
  <data key="d4">0.591485606959186</data>
  <data key="d5">0</data>
</node>
<node id="n15599">
  <data key="d0">False</data>
  <data key="d1">MAPK8IP1</data>
  <data key="d2">0</data>
  <data key="d3">0.0</data>
  <data key="d4">0.591485606959186</data>
  <data key="d5">0</data>
</node>
<node id="n15600">
  <data key="d0">False</data>
  <data key="d1">MAPK8IP1P1</data>
  <data key="d2">0</data>
  <data key="d3">0.0</data>
  <data key="d4">0.591485606959186</data>
  <data key="d5">0</data>
</node>
<node id="n15601">
  <data key="d0">False</data>
  <data key="d1">MAPK8IP1P2</data>
  <data key="d2">0</data>
  <data key="d3">0.0</data>
  <data key="d4">0.591485606959186</data>
  <data key="d5">0</data>
</node>
<node id="n15602">
  <data key="d0">False</data>
  <data key="d1">MAPK8IP2</data>
  <data key="d2">0</data>
  <data key="d3">0.0</data>
  <data key="d4">0.591485606959186</data>
  <data key="d5">0</data>
</node>
<node id="n15603">
  <data key="d0">False</data>
  <data key="d1">MAPK8IP3</data>
  <data key="d2">0</data>
  <data key="d3">0.0</data>
  <data key="d4">0.591485606959186</data>
  <data key="d5">0</data>
</node>
<node id="n15604">
  <data key="d0">False</data>
  <data key="d1">MAPK9</data>
  <data key="d2">0</data>
  <data key="d3">0.0</data>
  <data key="d4">0.591485606959186</data>
  <data key="d5">0</data>
</node>
<node id="n15605">
  <data key="d0">False</data>
  <data key="d1">MAPKAP1</data>
  <data key="d2">0</data>
  <data key="d3">0.0</data>
  <data key="d4">0.591485606959186</data>
  <data key="d5">0</data>
</node>
<node id="n15606">
  <data key="d0">False</data>
  <data key="d1">MAPKAPK2</data>
  <data key="d2">0</data>
  <data key="d3">0.0</data>
  <data key="d4">0.591485606959186</data>
  <data key="d5">0</data>
</node>
<node id="n15607">
  <data key="d0">False</data>
  <data key="d1">MAPKAPK3</data>
  <data key="d2">0</data>
  <data key="d3">0.0</data>
  <data key="d4">0.591485606959186</data>
  <data key="d5">0</data>
</node>
<node id="n15608">
  <data key="d0">False</data>
  <data key="d1">MAPKAPK5</data>
  <data key="d2">0</data>
  <data key="d3">0.0</data>
  <data key="d4">0.591485606959186</data>
  <data key="d5">0</data>
</node>
<node id="n15609">
  <data key="d0">False</data>
  <data key="d1">MAPKAPK5-AS1</data>
  <data key="d2">0</data>
  <data key="d3">0.0</data>
  <data key="d4">0.591485606959186</data>
  <data key="d5">0</data>
</node>
<node id="n15610">
  <data key="d0">False</data>
  <data key="d1">MAPKAPK5P1</data>
  <data key="d2">0</data>
  <data key="d3">0.0</data>
  <data key="d4">0.591485606959186</data>
  <data key="d5">0</data>
</node>
<node id="n15611">
  <data key="d0">False</data>
  <data key="d1">MAPKBP1</data>
  <data key="d2">0</data>
  <data key="d3">0.0</data>
  <data key="d4">0.591485606959186</data>
  <data key="d5">0</data>
</node>
<node id="n15612">
  <data key="d0">False</data>
  <data key="d1">MAPRE1</data>
  <data key="d2">0</data>
  <data key="d3">0.0</data>
  <data key="d4">0.591485606959186</data>
  <data key="d5">0</data>
</node>
<node id="n15613">
  <data key="d0">False</data>
  <data key="d1">MAPRE1P1</data>
  <data key="d2">0</data>
  <data key="d3">0.0</data>
  <data key="d4">0.591485606959186</data>
  <data key="d5">0</data>
</node>
<node id="n15614">
  <data key="d0">False</data>
  <data key="d1">MAPRE1P3</data>
  <data key="d2">0</data>
  <data key="d3">0.0</data>
  <data key="d4">0.591485606959186</data>
  <data key="d5">0</data>
</node>
<node id="n15615">
  <data key="d0">False</data>
  <data key="d1">MAPRE2</data>
  <data key="d2">0</data>
  <data key="d3">0.0</data>
  <data key="d4">0.591485606959186</data>
  <data key="d5">0</data>
</node>
<node id="n15616">
  <data key="d0">False</data>
  <data key="d1">MAPRE3</data>
  <data key="d2">0</data>
  <data key="d3">0.0</data>
  <data key="d4">0.591485606959186</data>
  <data key="d5">0</data>
</node>
<node id="n15617">
  <data key="d0">False</data>
  <data key="d1">MAPT</data>
  <data key="d2">0</data>
  <data key="d3">0.0</data>
  <data key="d4">0.591485606959186</data>
  <data key="d5">0</data>
</node>
<node id="n15618">
  <data key="d0">False</data>
  <data key="d1">MAPT-AS1</data>
  <data key="d2">0</data>
  <data key="d3">0.0</data>
  <data key="d4">0.591485606959186</data>
  <data key="d5">0</data>
</node>
<node id="n15619">
  <data key="d0">False</data>
  <data key="d1">MAPT-IT1</data>
  <data key="d2">0</data>
  <data key="d3">0.0</data>
  <data key="d4">0.591485606959186</data>
  <data key="d5">0</data>
</node>
<node id="n15620">
  <data key="d0">False</data>
  <data key="d1">MARC1</data>
  <data key="d2">0</data>
  <data key="d3">0.0</data>
  <data key="d4">0.591485606959186</data>
  <data key="d5">0</data>
</node>
<node id="n15621">
  <data key="d0">False</data>
  <data key="d1">MARC2</data>
  <data key="d2">0</data>
  <data key="d3">0.0</data>
  <data key="d4">0.591485606959186</data>
  <data key="d5">0</data>
</node>
<node id="n15622">
  <data key="d0">False</data>
  <data key="d1">MARCH1</data>
  <data key="d2">2</data>
  <data key="d3">0.39583969951616943</data>
  <data key="d4">0.591485606959186</data>
  <data key="d5">0</data>
</node>
<node id="n15623">
  <data key="d0">False</data>
  <data key="d1">MARCH10</data>
  <data key="d2">0</data>
  <data key="d3">0.0</data>
  <data key="d4">0.591485606959186</data>
  <data key="d5">0</data>
</node>
<node id="n15624">
  <data key="d0">False</data>
  <data key="d1">MARCH11</data>
  <data key="d2">0</data>
  <data key="d3">0.0</data>
  <data key="d4">0.591485606959186</data>
  <data key="d5">0</data>
</node>
<node id="n15625">
  <data key="d0">False</data>
  <data key="d1">MARCH2</data>
  <data key="d2">1</data>
  <data key="d3">0.8125</data>
  <data key="d4">0.591485606959186</data>
  <data key="d5">0</data>
</node>
<node id="n15626">
  <data key="d0">False</data>
  <data key="d1">MARCH3</data>
  <data key="d2">0</data>
  <data key="d3">0.0</data>
  <data key="d4">0.591485606959186</data>
  <data key="d5">0</data>
</node>
<node id="n15627">
  <data key="d0">False</data>
  <data key="d1">MARCH4</data>
  <data key="d2">0</data>
  <data key="d3">0.0</data>
  <data key="d4">0.591485606959186</data>
  <data key="d5">0</data>
</node>
<node id="n15628">
  <data key="d0">False</data>
  <data key="d1">MARCH5</data>
  <data key="d2">0</data>
  <data key="d3">0.0</data>
  <data key="d4">0.591485606959186</data>
  <data key="d5">0</data>
</node>
<node id="n15629">
  <data key="d0">False</data>
  <data key="d1">MARCH6</data>
  <data key="d2">0</data>
  <data key="d3">0.0</data>
  <data key="d4">0.591485606959186</data>
  <data key="d5">0</data>
</node>
<node id="n15630">
  <data key="d0">False</data>
  <data key="d1">MARCH7</data>
  <data key="d2">0</data>
  <data key="d3">0.0</data>
  <data key="d4">0.591485606959186</data>
  <data key="d5">0</data>
</node>
<node id="n15631">
  <data key="d0">False</data>
  <data key="d1">MARCH8</data>
  <data key="d2">0</data>
  <data key="d3">0.0</data>
  <data key="d4">0.591485606959186</data>
  <data key="d5">0</data>
</node>
<node id="n15632">
  <data key="d0">False</data>
  <data key="d1">MARCH9</data>
  <data key="d2">0</data>
  <data key="d3">0.0</data>
  <data key="d4">0.591485606959186</data>
  <data key="d5">0</data>
</node>
<node id="n15633">
  <data key="d0">False</data>
  <data key="d1">MARCKS</data>
  <data key="d2">0</data>
  <data key="d3">0.0</data>
  <data key="d4">0.591485606959186</data>
  <data key="d5">0</data>
</node>
<node id="n15634">
  <data key="d0">False</data>
  <data key="d1">MARCKSL1</data>
  <data key="d2">0</data>
  <data key="d3">0.0</data>
  <data key="d4">0.591485606959186</data>
  <data key="d5">0</data>
</node>
<node id="n15635">
  <data key="d0">False</data>
  <data key="d1">MARCKSL1P1</data>
  <data key="d2">0</data>
  <data key="d3">0.0</data>
  <data key="d4">0.591485606959186</data>
  <data key="d5">0</data>
</node>
<node id="n15636">
  <data key="d0">False</data>
  <data key="d1">MARCKSL1P2</data>
  <data key="d2">0</data>
  <data key="d3">0.0</data>
  <data key="d4">0.591485606959186</data>
  <data key="d5">0</data>
</node>
<node id="n15637">
  <data key="d0">False</data>
  <data key="d1">MARCO</data>
  <data key="d2">0</data>
  <data key="d3">0.0</data>
  <data key="d4">0.591485606959186</data>
  <data key="d5">0</data>
</node>
<node id="n15638">
  <data key="d0">False</data>
  <data key="d1">MARCOL</data>
  <data key="d2">0</data>
  <data key="d3">0.0</data>
  <data key="d4">0.591485606959186</data>
  <data key="d5">0</data>
</node>
<node id="n15639">
  <data key="d0">False</data>
  <data key="d1">MARF1</data>
  <data key="d2">0</data>
  <data key="d3">0.0</data>
  <data key="d4">0.591485606959186</data>
  <data key="d5">0</data>
</node>
<node id="n15640">
  <data key="d0">False</data>
  <data key="d1">MARK1</data>
  <data key="d2">2</data>
  <data key="d3">0.2404148700743128</data>
  <data key="d4">0.591485606959186</data>
  <data key="d5">0</data>
</node>
<node id="n15641">
  <data key="d0">False</data>
  <data key="d1">MARK2</data>
  <data key="d2">0</data>
  <data key="d3">0.0</data>
  <data key="d4">0.591485606959186</data>
  <data key="d5">0</data>
</node>
<node id="n15642">
  <data key="d0">False</data>
  <data key="d1">MARK2P10</data>
  <data key="d2">0</data>
  <data key="d3">0.0</data>
  <data key="d4">0.591485606959186</data>
  <data key="d5">0</data>
</node>
<node id="n15643">
  <data key="d0">False</data>
  <data key="d1">MARK2P11</data>
  <data key="d2">0</data>
  <data key="d3">0.0</data>
  <data key="d4">0.591485606959186</data>
  <data key="d5">0</data>
</node>
<node id="n15644">
  <data key="d0">False</data>
  <data key="d1">MARK2P12</data>
  <data key="d2">0</data>
  <data key="d3">0.0</data>
  <data key="d4">0.591485606959186</data>
  <data key="d5">0</data>
</node>
<node id="n15645">
  <data key="d0">False</data>
  <data key="d1">MARK2P13</data>
  <data key="d2">0</data>
  <data key="d3">0.0</data>
  <data key="d4">0.591485606959186</data>
  <data key="d5">0</data>
</node>
<node id="n15646">
  <data key="d0">False</data>
  <data key="d1">MARK2P14</data>
  <data key="d2">0</data>
  <data key="d3">0.0</data>
  <data key="d4">0.591485606959186</data>
  <data key="d5">0</data>
</node>
<node id="n15647">
  <data key="d0">False</data>
  <data key="d1">MARK2P15</data>
  <data key="d2">0</data>
  <data key="d3">0.0</data>
  <data key="d4">0.591485606959186</data>
  <data key="d5">0</data>
</node>
<node id="n15648">
  <data key="d0">False</data>
  <data key="d1">MARK2P16</data>
  <data key="d2">0</data>
  <data key="d3">0.0</data>
  <data key="d4">0.591485606959186</data>
  <data key="d5">0</data>
</node>
<node id="n15649">
  <data key="d0">False</data>
  <data key="d1">MARK2P17</data>
  <data key="d2">0</data>
  <data key="d3">0.0</data>
  <data key="d4">0.591485606959186</data>
  <data key="d5">0</data>
</node>
<node id="n15650">
  <data key="d0">False</data>
  <data key="d1">MARK2P4</data>
  <data key="d2">0</data>
  <data key="d3">0.0</data>
  <data key="d4">0.591485606959186</data>
  <data key="d5">0</data>
</node>
<node id="n15651">
  <data key="d0">False</data>
  <data key="d1">MARK2P5</data>
  <data key="d2">0</data>
  <data key="d3">0.0</data>
  <data key="d4">0.591485606959186</data>
  <data key="d5">0</data>
</node>
<node id="n15652">
  <data key="d0">False</data>
  <data key="d1">MARK2P6</data>
  <data key="d2">0</data>
  <data key="d3">0.0</data>
  <data key="d4">0.591485606959186</data>
  <data key="d5">0</data>
</node>
<node id="n15653">
  <data key="d0">False</data>
  <data key="d1">MARK2P8</data>
  <data key="d2">0</data>
  <data key="d3">0.0</data>
  <data key="d4">0.591485606959186</data>
  <data key="d5">0</data>
</node>
<node id="n15654">
  <data key="d0">False</data>
  <data key="d1">MARK2P9</data>
  <data key="d2">0</data>
  <data key="d3">0.0</data>
  <data key="d4">0.591485606959186</data>
  <data key="d5">0</data>
</node>
<node id="n15655">
  <data key="d0">False</data>
  <data key="d1">MARK3</data>
  <data key="d2">0</data>
  <data key="d3">0.0</data>
  <data key="d4">0.591485606959186</data>
  <data key="d5">0</data>
</node>
<node id="n15656">
  <data key="d0">False</data>
  <data key="d1">MARK3P1</data>
  <data key="d2">0</data>
  <data key="d3">0.0</data>
  <data key="d4">0.591485606959186</data>
  <data key="d5">0</data>
</node>
<node id="n15657">
  <data key="d0">False</data>
  <data key="d1">MARK3P3</data>
  <data key="d2">0</data>
  <data key="d3">0.0</data>
  <data key="d4">0.591485606959186</data>
  <data key="d5">0</data>
</node>
<node id="n15658">
  <data key="d0">False</data>
  <data key="d1">MARK4</data>
  <data key="d2">0</data>
  <data key="d3">0.0</data>
  <data key="d4">0.591485606959186</data>
  <data key="d5">0</data>
</node>
<node id="n15659">
  <data key="d0">False</data>
  <data key="d1">MARS</data>
  <data key="d2">0</data>
  <data key="d3">0.0</data>
  <data key="d4">0.591485606959186</data>
  <data key="d5">0</data>
</node>
<node id="n15660">
  <data key="d0">False</data>
  <data key="d1">MARS2</data>
  <data key="d2">0</data>
  <data key="d3">0.0</data>
  <data key="d4">0.591485606959186</data>
  <data key="d5">0</data>
</node>
<node id="n15661">
  <data key="d0">False</data>
  <data key="d1">MARVELD1</data>
  <data key="d2">0</data>
  <data key="d3">0.0</data>
  <data key="d4">0.591485606959186</data>
  <data key="d5">0</data>
</node>
<node id="n15662">
  <data key="d0">False</data>
  <data key="d1">MARVELD2</data>
  <data key="d2">0</data>
  <data key="d3">0.0</data>
  <data key="d4">0.591485606959186</data>
  <data key="d5">0</data>
</node>
<node id="n15663">
  <data key="d0">False</data>
  <data key="d1">MARVELD3</data>
  <data key="d2">0</data>
  <data key="d3">0.0</data>
  <data key="d4">0.591485606959186</data>
  <data key="d5">0</data>
</node>
<node id="n15664">
  <data key="d0">False</data>
  <data key="d1">MAS1</data>
  <data key="d2">0</data>
  <data key="d3">0.0</data>
  <data key="d4">0.591485606959186</data>
  <data key="d5">0</data>
</node>
<node id="n15665">
  <data key="d0">False</data>
  <data key="d1">MAS1L</data>
  <data key="d2">0</data>
  <data key="d3">0.0</data>
  <data key="d4">0.591485606959186</data>
  <data key="d5">0</data>
</node>
<node id="n15666">
  <data key="d0">False</data>
  <data key="d1">MAS1LP1</data>
  <data key="d2">0</data>
  <data key="d3">0.0</data>
  <data key="d4">0.591485606959186</data>
  <data key="d5">0</data>
</node>
<node id="n15667">
  <data key="d0">False</data>
  <data key="d1">MASP1</data>
  <data key="d2">0</data>
  <data key="d3">0.0</data>
  <data key="d4">0.591485606959186</data>
  <data key="d5">0</data>
</node>
<node id="n15668">
  <data key="d0">False</data>
  <data key="d1">MASP2</data>
  <data key="d2">0</data>
  <data key="d3">0.0</data>
  <data key="d4">0.591485606959186</data>
  <data key="d5">0</data>
</node>
<node id="n15669">
  <data key="d0">False</data>
  <data key="d1">MAST1</data>
  <data key="d2">0</data>
  <data key="d3">0.0</data>
  <data key="d4">0.591485606959186</data>
  <data key="d5">0</data>
</node>
<node id="n15670">
  <data key="d0">False</data>
  <data key="d1">MAST2</data>
  <data key="d2">0</data>
  <data key="d3">0.0</data>
  <data key="d4">0.591485606959186</data>
  <data key="d5">0</data>
</node>
<node id="n15671">
  <data key="d0">False</data>
  <data key="d1">MAST3</data>
  <data key="d2">0</data>
  <data key="d3">0.0</data>
  <data key="d4">0.591485606959186</data>
  <data key="d5">0</data>
</node>
<node id="n15672">
  <data key="d0">False</data>
  <data key="d1">MAST4</data>
  <data key="d2">0</data>
  <data key="d3">0.0</data>
  <data key="d4">0.591485606959186</data>
  <data key="d5">0</data>
</node>
<node id="n15673">
  <data key="d0">False</data>
  <data key="d1">MAST4-AS1</data>
  <data key="d2">0</data>
  <data key="d3">0.0</data>
  <data key="d4">0.591485606959186</data>
  <data key="d5">0</data>
</node>
<node id="n15674">
  <data key="d0">False</data>
  <data key="d1">MAST4-IT1</data>
  <data key="d2">0</data>
  <data key="d3">0.0</data>
  <data key="d4">0.591485606959186</data>
  <data key="d5">0</data>
</node>
<node id="n15675">
  <data key="d0">False</data>
  <data key="d1">MASTL</data>
  <data key="d2">0</data>
  <data key="d3">0.0</data>
  <data key="d4">0.591485606959186</data>
  <data key="d5">0</data>
</node>
<node id="n15676">
  <data key="d0">False</data>
  <data key="d1">MAT1A</data>
  <data key="d2">0</data>
  <data key="d3">0.0</data>
  <data key="d4">0.591485606959186</data>
  <data key="d5">0</data>
</node>
<node id="n15677">
  <data key="d0">False</data>
  <data key="d1">MAT2A</data>
  <data key="d2">0</data>
  <data key="d3">0.0</data>
  <data key="d4">0.591485606959186</data>
  <data key="d5">0</data>
</node>
<node id="n15678">
  <data key="d0">False</data>
  <data key="d1">MAT2B</data>
  <data key="d2">0</data>
  <data key="d3">0.0</data>
  <data key="d4">0.591485606959186</data>
  <data key="d5">0</data>
</node>
<node id="n15679">
  <data key="d0">False</data>
  <data key="d1">MATK</data>
  <data key="d2">1</data>
  <data key="d3">0.3034691539846172</data>
  <data key="d4">0.591485606959186</data>
  <data key="d5">0</data>
</node>
<node id="n15680">
  <data key="d0">False</data>
  <data key="d1">MATN1</data>
  <data key="d2">1</data>
  <data key="d3">1.0</data>
  <data key="d4">0.591485606959186</data>
  <data key="d5">0</data>
</node>
<node id="n15681">
  <data key="d0">False</data>
  <data key="d1">MATN1-AS1</data>
  <data key="d2">1</data>
  <data key="d3">0.6212121212121212</data>
  <data key="d4">0.591485606959186</data>
  <data key="d5">0</data>
</node>
<node id="n15682">
  <data key="d0">False</data>
  <data key="d1">MATN2</data>
  <data key="d2">0</data>
  <data key="d3">0.0</data>
  <data key="d4">0.591485606959186</data>
  <data key="d5">0</data>
</node>
<node id="n15683">
  <data key="d0">False</data>
  <data key="d1">MATN3</data>
  <data key="d2">0</data>
  <data key="d3">0.0</data>
  <data key="d4">0.591485606959186</data>
  <data key="d5">0</data>
</node>
<node id="n15684">
  <data key="d0">False</data>
  <data key="d1">MATN4</data>
  <data key="d2">0</data>
  <data key="d3">0.0</data>
  <data key="d4">0.591485606959186</data>
  <data key="d5">0</data>
</node>
<node id="n15685">
  <data key="d0">False</data>
  <data key="d1">MATR3</data>
  <data key="d2">0</data>
  <data key="d3">0.0</data>
  <data key="d4">0.591485606959186</data>
  <data key="d5">0</data>
</node>
<node id="n15686">
  <data key="d0">False</data>
  <data key="d1">MAU2</data>
  <data key="d2">0</data>
  <data key="d3">0.0</data>
  <data key="d4">0.591485606959186</data>
  <data key="d5">0</data>
</node>
<node id="n15687">
  <data key="d0">False</data>
  <data key="d1">MAVS</data>
  <data key="d2">0</data>
  <data key="d3">0.0</data>
  <data key="d4">0.591485606959186</data>
  <data key="d5">0</data>
</node>
<node id="n15688">
  <data key="d0">False</data>
  <data key="d1">MAX</data>
  <data key="d2">0</data>
  <data key="d3">0.0</data>
  <data key="d4">0.591485606959186</data>
  <data key="d5">0</data>
</node>
<node id="n15689">
  <data key="d0">False</data>
  <data key="d1">MAZ</data>
  <data key="d2">0</data>
  <data key="d3">0.0</data>
  <data key="d4">0.591485606959186</data>
  <data key="d5">0</data>
</node>
<node id="n15690">
  <data key="d0">False</data>
  <data key="d1">MB</data>
  <data key="d2">0</data>
  <data key="d3">0.0</data>
  <data key="d4">0.591485606959186</data>
  <data key="d5">0</data>
</node>
<node id="n15691">
  <data key="d0">False</data>
  <data key="d1">MB21D2</data>
  <data key="d2">0</data>
  <data key="d3">0.0</data>
  <data key="d4">0.591485606959186</data>
  <data key="d5">0</data>
</node>
<node id="n15692">
  <data key="d0">False</data>
  <data key="d1">MBD1</data>
  <data key="d2">0</data>
  <data key="d3">0.0</data>
  <data key="d4">0.591485606959186</data>
  <data key="d5">0</data>
</node>
<node id="n15693">
  <data key="d0">False</data>
  <data key="d1">MBD2</data>
  <data key="d2">0</data>
  <data key="d3">0.0</data>
  <data key="d4">0.591485606959186</data>
  <data key="d5">0</data>
</node>
<node id="n15694">
  <data key="d0">False</data>
  <data key="d1">MBD3</data>
  <data key="d2">0</data>
  <data key="d3">0.0</data>
  <data key="d4">0.591485606959186</data>
  <data key="d5">0</data>
</node>
<node id="n15695">
  <data key="d0">False</data>
  <data key="d1">MBD3L1</data>
  <data key="d2">0</data>
  <data key="d3">0.0</data>
  <data key="d4">0.591485606959186</data>
  <data key="d5">0</data>
</node>
<node id="n15696">
  <data key="d0">False</data>
  <data key="d1">MBD3L2</data>
  <data key="d2">0</data>
  <data key="d3">0.0</data>
  <data key="d4">0.591485606959186</data>
  <data key="d5">0</data>
</node>
<node id="n15697">
  <data key="d0">False</data>
  <data key="d1">MBD3L2B</data>
  <data key="d2">0</data>
  <data key="d3">0.0</data>
  <data key="d4">0.591485606959186</data>
  <data key="d5">0</data>
</node>
<node id="n15698">
  <data key="d0">False</data>
  <data key="d1">MBD3L3</data>
  <data key="d2">0</data>
  <data key="d3">0.0</data>
  <data key="d4">0.591485606959186</data>
  <data key="d5">0</data>
</node>
<node id="n15699">
  <data key="d0">False</data>
  <data key="d1">MBD3L4</data>
  <data key="d2">0</data>
  <data key="d3">0.0</data>
  <data key="d4">0.591485606959186</data>
  <data key="d5">0</data>
</node>
<node id="n15700">
  <data key="d0">False</data>
  <data key="d1">MBD3L5</data>
  <data key="d2">0</data>
  <data key="d3">0.0</data>
  <data key="d4">0.591485606959186</data>
  <data key="d5">0</data>
</node>
<node id="n15701">
  <data key="d0">False</data>
  <data key="d1">MBD4</data>
  <data key="d2">0</data>
  <data key="d3">0.0</data>
  <data key="d4">0.591485606959186</data>
  <data key="d5">0</data>
</node>
<node id="n15702">
  <data key="d0">False</data>
  <data key="d1">MBD5</data>
  <data key="d2">0</data>
  <data key="d3">0.0</data>
  <data key="d4">0.591485606959186</data>
  <data key="d5">0</data>
</node>
<node id="n15703">
  <data key="d0">False</data>
  <data key="d1">MBD6</data>
  <data key="d2">0</data>
  <data key="d3">0.0</data>
  <data key="d4">0.591485606959186</data>
  <data key="d5">0</data>
</node>
<node id="n15704">
  <data key="d0">False</data>
  <data key="d1">MBIP</data>
  <data key="d2">0</data>
  <data key="d3">0.0</data>
  <data key="d4">0.591485606959186</data>
  <data key="d5">0</data>
</node>
<node id="n15705">
  <data key="d0">False</data>
  <data key="d1">MBL1P</data>
  <data key="d2">0</data>
  <data key="d3">0.0</data>
  <data key="d4">0.591485606959186</data>
  <data key="d5">0</data>
</node>
<node id="n15706">
  <data key="d0">False</data>
  <data key="d1">MBL2</data>
  <data key="d2">0</data>
  <data key="d3">0.0</data>
  <data key="d4">0.591485606959186</data>
  <data key="d5">0</data>
</node>
<node id="n15707">
  <data key="d0">False</data>
  <data key="d1">MBL3P</data>
  <data key="d2">0</data>
  <data key="d3">0.0</data>
  <data key="d4">0.591485606959186</data>
  <data key="d5">0</data>
</node>
<node id="n15708">
  <data key="d0">False</data>
  <data key="d1">MBLAC1</data>
  <data key="d2">0</data>
  <data key="d3">0.0</data>
  <data key="d4">0.591485606959186</data>
  <data key="d5">0</data>
</node>
<node id="n15709">
  <data key="d0">False</data>
  <data key="d1">MBLAC2</data>
  <data key="d2">0</data>
  <data key="d3">0.0</data>
  <data key="d4">0.591485606959186</data>
  <data key="d5">0</data>
</node>
<node id="n15710">
  <data key="d0">False</data>
  <data key="d1">MBNL1</data>
  <data key="d2">0</data>
  <data key="d3">0.0</data>
  <data key="d4">0.591485606959186</data>
  <data key="d5">0</data>
</node>
<node id="n15711">
  <data key="d0">False</data>
  <data key="d1">MBNL1-AS1</data>
  <data key="d2">0</data>
  <data key="d3">0.0</data>
  <data key="d4">0.591485606959186</data>
  <data key="d5">0</data>
</node>
<node id="n15712">
  <data key="d0">False</data>
  <data key="d1">MBNL2</data>
  <data key="d2">0</data>
  <data key="d3">0.0</data>
  <data key="d4">0.591485606959186</data>
  <data key="d5">0</data>
</node>
<node id="n15713">
  <data key="d0">False</data>
  <data key="d1">MBNL3</data>
  <data key="d2">0</data>
  <data key="d3">0.0</data>
  <data key="d4">0.591485606959186</data>
  <data key="d5">0</data>
</node>
<node id="n15714">
  <data key="d0">False</data>
  <data key="d1">MBOAT1</data>
  <data key="d2">0</data>
  <data key="d3">0.0</data>
  <data key="d4">0.591485606959186</data>
  <data key="d5">0</data>
</node>
<node id="n15715">
  <data key="d0">False</data>
  <data key="d1">MBOAT2</data>
  <data key="d2">0</data>
  <data key="d3">0.0</data>
  <data key="d4">0.591485606959186</data>
  <data key="d5">0</data>
</node>
<node id="n15716">
  <data key="d0">False</data>
  <data key="d1">MBOAT4</data>
  <data key="d2">0</data>
  <data key="d3">0.0</data>
  <data key="d4">0.591485606959186</data>
  <data key="d5">0</data>
</node>
<node id="n15717">
  <data key="d0">False</data>
  <data key="d1">MBOAT7</data>
  <data key="d2">0</data>
  <data key="d3">0.0</data>
  <data key="d4">0.591485606959186</data>
  <data key="d5">0</data>
</node>
<node id="n15718">
  <data key="d0">False</data>
  <data key="d1">MBP</data>
  <data key="d2">0</data>
  <data key="d3">0.0</data>
  <data key="d4">0.591485606959186</data>
  <data key="d5">0</data>
</node>
<node id="n15719">
  <data key="d0">False</data>
  <data key="d1">MBTD1</data>
  <data key="d2">0</data>
  <data key="d3">0.0</data>
  <data key="d4">0.591485606959186</data>
  <data key="d5">0</data>
</node>
<node id="n15720">
  <data key="d0">False</data>
  <data key="d1">MBTPS1</data>
  <data key="d2">0</data>
  <data key="d3">0.0</data>
  <data key="d4">0.591485606959186</data>
  <data key="d5">0</data>
</node>
<node id="n15721">
  <data key="d0">False</data>
  <data key="d1">MBTPS2</data>
  <data key="d2">0</data>
  <data key="d3">0.0</data>
  <data key="d4">0.591485606959186</data>
  <data key="d5">0</data>
</node>
<node id="n15722">
  <data key="d0">False</data>
  <data key="d1">MC1R</data>
  <data key="d2">0</data>
  <data key="d3">0.0</data>
  <data key="d4">0.591485606959186</data>
  <data key="d5">0</data>
</node>
<node id="n15723">
  <data key="d0">False</data>
  <data key="d1">MC2R</data>
  <data key="d2">0</data>
  <data key="d3">0.0</data>
  <data key="d4">0.591485606959186</data>
  <data key="d5">0</data>
</node>
<node id="n15724">
  <data key="d0">False</data>
  <data key="d1">MC3R</data>
  <data key="d2">0</data>
  <data key="d3">0.0</data>
  <data key="d4">0.591485606959186</data>
  <data key="d5">0</data>
</node>
<node id="n15725">
  <data key="d0">False</data>
  <data key="d1">MC4R</data>
  <data key="d2">0</data>
  <data key="d3">0.0</data>
  <data key="d4">0.591485606959186</data>
  <data key="d5">0</data>
</node>
<node id="n15726">
  <data key="d0">False</data>
  <data key="d1">MC5R</data>
  <data key="d2">0</data>
  <data key="d3">0.0</data>
  <data key="d4">0.591485606959186</data>
  <data key="d5">0</data>
</node>
<node id="n15727">
  <data key="d0">False</data>
  <data key="d1">MCAM</data>
  <data key="d2">1</data>
  <data key="d3">0.7083333333333333</data>
  <data key="d4">0.591485606959186</data>
  <data key="d5">0</data>
</node>
<node id="n15728">
  <data key="d0">False</data>
  <data key="d1">MCAT</data>
  <data key="d2">0</data>
  <data key="d3">0.0</data>
  <data key="d4">0.591485606959186</data>
  <data key="d5">0</data>
</node>
<node id="n15729">
  <data key="d0">False</data>
  <data key="d1">MCC</data>
  <data key="d2">0</data>
  <data key="d3">0.0</data>
  <data key="d4">0.591485606959186</data>
  <data key="d5">0</data>
</node>
<node id="n15730">
  <data key="d0">False</data>
  <data key="d1">MCCC1</data>
  <data key="d2">0</data>
  <data key="d3">0.0</data>
  <data key="d4">0.591485606959186</data>
  <data key="d5">0</data>
</node>
<node id="n15731">
  <data key="d0">False</data>
  <data key="d1">MCCC1-AS1</data>
  <data key="d2">1</data>
  <data key="d3">0.0</data>
  <data key="d4">0.591485606959186</data>
  <data key="d5">0</data>
</node>
<node id="n15732">
  <data key="d0">False</data>
  <data key="d1">MCCC2</data>
  <data key="d2">0</data>
  <data key="d3">0.0</data>
  <data key="d4">0.591485606959186</data>
  <data key="d5">0</data>
</node>
<node id="n15733">
  <data key="d0">False</data>
  <data key="d1">MCCD1</data>
  <data key="d2">0</data>
  <data key="d3">0.0</data>
  <data key="d4">0.591485606959186</data>
  <data key="d5">0</data>
</node>
<node id="n15734">
  <data key="d0">False</data>
  <data key="d1">MCCD1P1</data>
  <data key="d2">0</data>
  <data key="d3">0.0</data>
  <data key="d4">0.591485606959186</data>
  <data key="d5">0</data>
</node>
<node id="n15735">
  <data key="d0">False</data>
  <data key="d1">MCCD1P2</data>
  <data key="d2">0</data>
  <data key="d3">0.0</data>
  <data key="d4">0.591485606959186</data>
  <data key="d5">0</data>
</node>
<node id="n15736">
  <data key="d0">False</data>
  <data key="d1">MCEE</data>
  <data key="d2">0</data>
  <data key="d3">0.0</data>
  <data key="d4">0.591485606959186</data>
  <data key="d5">0</data>
</node>
<node id="n15737">
  <data key="d0">False</data>
  <data key="d1">MCEMP1</data>
  <data key="d2">0</data>
  <data key="d3">0.0</data>
  <data key="d4">0.591485606959186</data>
  <data key="d5">0</data>
</node>
<node id="n15738">
  <data key="d0">False</data>
  <data key="d1">MCF2</data>
  <data key="d2">0</data>
  <data key="d3">0.0</data>
  <data key="d4">0.591485606959186</data>
  <data key="d5">0</data>
</node>
<node id="n15739">
  <data key="d0">False</data>
  <data key="d1">MCF2L</data>
  <data key="d2">0</data>
  <data key="d3">0.0</data>
  <data key="d4">0.591485606959186</data>
  <data key="d5">0</data>
</node>
<node id="n15740">
  <data key="d0">False</data>
  <data key="d1">MCF2L-AS1</data>
  <data key="d2">0</data>
  <data key="d3">0.0</data>
  <data key="d4">0.591485606959186</data>
  <data key="d5">0</data>
</node>
<node id="n15741">
  <data key="d0">False</data>
  <data key="d1">MCF2L2</data>
  <data key="d2">0</data>
  <data key="d3">0.0</data>
  <data key="d4">0.591485606959186</data>
  <data key="d5">0</data>
</node>
<node id="n15742">
  <data key="d0">False</data>
  <data key="d1">MCFD2</data>
  <data key="d2">0</data>
  <data key="d3">0.0</data>
  <data key="d4">0.591485606959186</data>
  <data key="d5">0</data>
</node>
<node id="n15743">
  <data key="d0">False</data>
  <data key="d1">MCFD2P1</data>
  <data key="d2">0</data>
  <data key="d3">0.0</data>
  <data key="d4">0.591485606959186</data>
  <data key="d5">0</data>
</node>
<node id="n15744">
  <data key="d0">False</data>
  <data key="d1">MCHR1</data>
  <data key="d2">1</data>
  <data key="d3">0.48148148148148145</data>
  <data key="d4">0.591485606959186</data>
  <data key="d5">0</data>
</node>
<node id="n15745">
  <data key="d0">False</data>
  <data key="d1">MCHR2</data>
  <data key="d2">0</data>
  <data key="d3">0.0</data>
  <data key="d4">0.591485606959186</data>
  <data key="d5">0</data>
</node>
<node id="n15746">
  <data key="d0">False</data>
  <data key="d1">MCHR2-AS1</data>
  <data key="d2">0</data>
  <data key="d3">0.0</data>
  <data key="d4">0.591485606959186</data>
  <data key="d5">0</data>
</node>
<node id="n15747">
  <data key="d0">False</data>
  <data key="d1">MCIDAS</data>
  <data key="d2">3</data>
  <data key="d3">0.6851851851851851</data>
  <data key="d4">0.591485606959186</data>
  <data key="d5">1.0</data>
</node>
<node id="n15748">
  <data key="d0">False</data>
  <data key="d1">MCL1</data>
  <data key="d2">0</data>
  <data key="d3">0.0</data>
  <data key="d4">0.591485606959186</data>
  <data key="d5">0</data>
</node>
<node id="n15749">
  <data key="d0">False</data>
  <data key="d1">MCM10</data>
  <data key="d2">0</data>
  <data key="d3">0.0</data>
  <data key="d4">0.591485606959186</data>
  <data key="d5">0</data>
</node>
<node id="n15750">
  <data key="d0">False</data>
  <data key="d1">MCM2</data>
  <data key="d2">0</data>
  <data key="d3">0.0</data>
  <data key="d4">0.591485606959186</data>
  <data key="d5">0</data>
</node>
<node id="n15751">
  <data key="d0">False</data>
  <data key="d1">MCM3</data>
  <data key="d2">0</data>
  <data key="d3">0.0</data>
  <data key="d4">0.591485606959186</data>
  <data key="d5">0</data>
</node>
<node id="n15752">
  <data key="d0">False</data>
  <data key="d1">MCM3AP</data>
  <data key="d2">0</data>
  <data key="d3">0.0</data>
  <data key="d4">0.591485606959186</data>
  <data key="d5">0</data>
</node>
<node id="n15753">
  <data key="d0">False</data>
  <data key="d1">MCM3AP-AS1</data>
  <data key="d2">0</data>
  <data key="d3">0.0</data>
  <data key="d4">0.591485606959186</data>
  <data key="d5">0</data>
</node>
<node id="n15754">
  <data key="d0">False</data>
  <data key="d1">MCM4</data>
  <data key="d2">0</data>
  <data key="d3">0.0</data>
  <data key="d4">0.591485606959186</data>
  <data key="d5">0</data>
</node>
<node id="n15755">
  <data key="d0">False</data>
  <data key="d1">MCM5</data>
  <data key="d2">0</data>
  <data key="d3">0.0</data>
  <data key="d4">0.591485606959186</data>
  <data key="d5">0</data>
</node>
<node id="n15756">
  <data key="d0">False</data>
  <data key="d1">MCM6</data>
  <data key="d2">0</data>
  <data key="d3">0.0</data>
  <data key="d4">0.591485606959186</data>
  <data key="d5">0</data>
</node>
<node id="n15757">
  <data key="d0">False</data>
  <data key="d1">MCM7</data>
  <data key="d2">0</data>
  <data key="d3">0.0</data>
  <data key="d4">0.591485606959186</data>
  <data key="d5">0</data>
</node>
<node id="n15758">
  <data key="d0">False</data>
  <data key="d1">MCM8</data>
  <data key="d2">0</data>
  <data key="d3">0.0</data>
  <data key="d4">0.591485606959186</data>
  <data key="d5">0</data>
</node>
<node id="n15759">
  <data key="d0">False</data>
  <data key="d1">MCM8-AS1</data>
  <data key="d2">0</data>
  <data key="d3">0.0</data>
  <data key="d4">0.591485606959186</data>
  <data key="d5">0</data>
</node>
<node id="n15760">
  <data key="d0">False</data>
  <data key="d1">MCM9</data>
  <data key="d2">0</data>
  <data key="d3">0.0</data>
  <data key="d4">0.591485606959186</data>
  <data key="d5">0</data>
</node>
<node id="n15761">
  <data key="d0">False</data>
  <data key="d1">MCMBP</data>
  <data key="d2">0</data>
  <data key="d3">0.0</data>
  <data key="d4">0.591485606959186</data>
  <data key="d5">0</data>
</node>
<node id="n15762">
  <data key="d0">False</data>
  <data key="d1">MCMDC2</data>
  <data key="d2">0</data>
  <data key="d3">0.0</data>
  <data key="d4">0.591485606959186</data>
  <data key="d5">0</data>
</node>
<node id="n15763">
  <data key="d0">False</data>
  <data key="d1">MCOLN1</data>
  <data key="d2">0</data>
  <data key="d3">0.0</data>
  <data key="d4">0.591485606959186</data>
  <data key="d5">0</data>
</node>
<node id="n15764">
  <data key="d0">False</data>
  <data key="d1">MCOLN2</data>
  <data key="d2">2</data>
  <data key="d3">0.39583969951616943</data>
  <data key="d4">0.591485606959186</data>
  <data key="d5">0</data>
</node>
<node id="n15765">
  <data key="d0">False</data>
  <data key="d1">MCOLN3</data>
  <data key="d2">0</data>
  <data key="d3">0.0</data>
  <data key="d4">0.591485606959186</data>
  <data key="d5">0</data>
</node>
<node id="n15766">
  <data key="d0">False</data>
  <data key="d1">MCPH1</data>
  <data key="d2">0</data>
  <data key="d3">0.0</data>
  <data key="d4">0.591485606959186</data>
  <data key="d5">0</data>
</node>
<node id="n15767">
  <data key="d0">False</data>
  <data key="d1">MCPH1-AS1</data>
  <data key="d2">0</data>
  <data key="d3">0.0</data>
  <data key="d4">0.591485606959186</data>
  <data key="d5">0</data>
</node>
<node id="n15768">
  <data key="d0">False</data>
  <data key="d1">MCRIP1</data>
  <data key="d2">0</data>
  <data key="d3">0.0</data>
  <data key="d4">0.591485606959186</data>
  <data key="d5">0</data>
</node>
<node id="n15769">
  <data key="d0">False</data>
  <data key="d1">MCRIP2</data>
  <data key="d2">1</data>
  <data key="d3">0.0</data>
  <data key="d4">0.591485606959186</data>
  <data key="d5">0</data>
</node>
<node id="n15770">
  <data key="d0">False</data>
  <data key="d1">MCRIP2P1</data>
  <data key="d2">0</data>
  <data key="d3">0.0</data>
  <data key="d4">0.591485606959186</data>
  <data key="d5">0</data>
</node>
<node id="n15771">
  <data key="d0">False</data>
  <data key="d1">MCRIP2P2</data>
  <data key="d2">0</data>
  <data key="d3">0.0</data>
  <data key="d4">0.591485606959186</data>
  <data key="d5">0</data>
</node>
<node id="n15772">
  <data key="d0">False</data>
  <data key="d1">MCRS1</data>
  <data key="d2">0</data>
  <data key="d3">0.0</data>
  <data key="d4">0.591485606959186</data>
  <data key="d5">0</data>
</node>
<node id="n15773">
  <data key="d0">False</data>
  <data key="d1">MCTP1</data>
  <data key="d2">4</data>
  <data key="d3">0.31791204171864956</data>
  <data key="d4">0.591485606959186</data>
  <data key="d5">0.5</data>
</node>
<node id="n15774">
  <data key="d0">False</data>
  <data key="d1">MCTP2</data>
  <data key="d2">1</data>
  <data key="d3">0.2893440958472945</data>
  <data key="d4">0.591485606959186</data>
  <data key="d5">0</data>
</node>
<node id="n15775">
  <data key="d0">False</data>
  <data key="d1">MCTS1</data>
  <data key="d2">0</data>
  <data key="d3">0.0</data>
  <data key="d4">0.591485606959186</data>
  <data key="d5">0</data>
</node>
<node id="n15776">
  <data key="d0">False</data>
  <data key="d1">MCTS2P</data>
  <data key="d2">0</data>
  <data key="d3">0.0</data>
  <data key="d4">0.591485606959186</data>
  <data key="d5">0</data>
</node>
<node id="n15777">
  <data key="d0">False</data>
  <data key="d1">MCU</data>
  <data key="d2">0</data>
  <data key="d3">0.0</data>
  <data key="d4">0.591485606959186</data>
  <data key="d5">0</data>
</node>
<node id="n15778">
  <data key="d0">False</data>
  <data key="d1">MCUB</data>
  <data key="d2">0</data>
  <data key="d3">0.0</data>
  <data key="d4">0.591485606959186</data>
  <data key="d5">0</data>
</node>
<node id="n15779">
  <data key="d0">False</data>
  <data key="d1">MCUR1</data>
  <data key="d2">0</data>
  <data key="d3">0.0</data>
  <data key="d4">0.591485606959186</data>
  <data key="d5">0</data>
</node>
<node id="n15780">
  <data key="d0">False</data>
  <data key="d1">MCUR1P1</data>
  <data key="d2">0</data>
  <data key="d3">0.0</data>
  <data key="d4">0.591485606959186</data>
  <data key="d5">0</data>
</node>
<node id="n15781">
  <data key="d0">False</data>
  <data key="d1">MCUR1P2</data>
  <data key="d2">0</data>
  <data key="d3">0.0</data>
  <data key="d4">0.591485606959186</data>
  <data key="d5">0</data>
</node>
<node id="n15782">
  <data key="d0">False</data>
  <data key="d1">MDC1</data>
  <data key="d2">0</data>
  <data key="d3">0.0</data>
  <data key="d4">0.591485606959186</data>
  <data key="d5">0</data>
</node>
<node id="n15783">
  <data key="d0">False</data>
  <data key="d1">MDC1-AS1</data>
  <data key="d2">0</data>
  <data key="d3">0.0</data>
  <data key="d4">0.591485606959186</data>
  <data key="d5">0</data>
</node>
<node id="n15784">
  <data key="d0">False</data>
  <data key="d1">MDFI</data>
  <data key="d2">0</data>
  <data key="d3">0.0</data>
  <data key="d4">0.591485606959186</data>
  <data key="d5">0</data>
</node>
<node id="n15785">
  <data key="d0">False</data>
  <data key="d1">MDFIC</data>
  <data key="d2">0</data>
  <data key="d3">0.0</data>
  <data key="d4">0.591485606959186</data>
  <data key="d5">0</data>
</node>
<node id="n15786">
  <data key="d0">False</data>
  <data key="d1">MDFIC2</data>
  <data key="d2">0</data>
  <data key="d3">0.0</data>
  <data key="d4">0.591485606959186</data>
  <data key="d5">0</data>
</node>
<node id="n15787">
  <data key="d0">False</data>
  <data key="d1">MDGA1</data>
  <data key="d2">0</data>
  <data key="d3">0.0</data>
  <data key="d4">0.591485606959186</data>
  <data key="d5">0</data>
</node>
<node id="n15788">
  <data key="d0">False</data>
  <data key="d1">MDGA2</data>
  <data key="d2">0</data>
  <data key="d3">0.0</data>
  <data key="d4">0.591485606959186</data>
  <data key="d5">0</data>
</node>
<node id="n15789">
  <data key="d0">False</data>
  <data key="d1">MDH1</data>
  <data key="d2">0</data>
  <data key="d3">0.0</data>
  <data key="d4">0.591485606959186</data>
  <data key="d5">0</data>
</node>
<node id="n15790">
  <data key="d0">False</data>
  <data key="d1">MDH1B</data>
  <data key="d2">0</data>
  <data key="d3">0.0</data>
  <data key="d4">0.591485606959186</data>
  <data key="d5">0</data>
</node>
<node id="n15791">
  <data key="d0">False</data>
  <data key="d1">MDH2</data>
  <data key="d2">0</data>
  <data key="d3">0.0</data>
  <data key="d4">0.591485606959186</data>
  <data key="d5">0</data>
</node>
<node id="n15792">
  <data key="d0">False</data>
  <data key="d1">MDK</data>
  <data key="d2">0</data>
  <data key="d3">0.0</data>
  <data key="d4">0.591485606959186</data>
  <data key="d5">0</data>
</node>
<node id="n15793">
  <data key="d0">False</data>
  <data key="d1">MDM1</data>
  <data key="d2">0</data>
  <data key="d3">0.0</data>
  <data key="d4">0.591485606959186</data>
  <data key="d5">0</data>
</node>
<node id="n15794">
  <data key="d0">False</data>
  <data key="d1">MDM2</data>
  <data key="d2">0</data>
  <data key="d3">0.0</data>
  <data key="d4">0.591485606959186</data>
  <data key="d5">0</data>
</node>
<node id="n15795">
  <data key="d0">False</data>
  <data key="d1">MDM4</data>
  <data key="d2">0</data>
  <data key="d3">0.0</data>
  <data key="d4">0.591485606959186</data>
  <data key="d5">0</data>
</node>
<node id="n15796">
  <data key="d0">False</data>
  <data key="d1">MDN1</data>
  <data key="d2">0</data>
  <data key="d3">0.0</data>
  <data key="d4">0.591485606959186</data>
  <data key="d5">0</data>
</node>
<node id="n15797">
  <data key="d0">False</data>
  <data key="d1">MDP1</data>
  <data key="d2">0</data>
  <data key="d3">0.0</data>
  <data key="d4">0.591485606959186</data>
  <data key="d5">0</data>
</node>
<node id="n15798">
  <data key="d0">False</data>
  <data key="d1">MDS2</data>
  <data key="d2">1</data>
  <data key="d3">0.75</data>
  <data key="d4">0.591485606959186</data>
  <data key="d5">0</data>
</node>
<node id="n15799">
  <data key="d0">False</data>
  <data key="d1">ME1</data>
  <data key="d2">0</data>
  <data key="d3">0.0</data>
  <data key="d4">0.591485606959186</data>
  <data key="d5">0</data>
</node>
<node id="n15800">
  <data key="d0">False</data>
  <data key="d1">ME2</data>
  <data key="d2">0</data>
  <data key="d3">0.0</data>
  <data key="d4">0.591485606959186</data>
  <data key="d5">0</data>
</node>
<node id="n15801">
  <data key="d0">False</data>
  <data key="d1">ME2P1</data>
  <data key="d2">0</data>
  <data key="d3">0.0</data>
  <data key="d4">0.591485606959186</data>
  <data key="d5">0</data>
</node>
<node id="n15802">
  <data key="d0">False</data>
  <data key="d1">ME3</data>
  <data key="d2">0</data>
  <data key="d3">0.0</data>
  <data key="d4">0.591485606959186</data>
  <data key="d5">0</data>
</node>
<node id="n15803">
  <data key="d0">False</data>
  <data key="d1">MEA1</data>
  <data key="d2">0</data>
  <data key="d3">0.0</data>
  <data key="d4">0.591485606959186</data>
  <data key="d5">0</data>
</node>
<node id="n15804">
  <data key="d0">False</data>
  <data key="d1">MEAF6</data>
  <data key="d2">0</data>
  <data key="d3">0.0</data>
  <data key="d4">0.591485606959186</data>
  <data key="d5">0</data>
</node>
<node id="n15805">
  <data key="d0">False</data>
  <data key="d1">MEAF6P1</data>
  <data key="d2">0</data>
  <data key="d3">0.0</data>
  <data key="d4">0.591485606959186</data>
  <data key="d5">0</data>
</node>
<node id="n15806">
  <data key="d0">False</data>
  <data key="d1">MEAK7</data>
  <data key="d2">0</data>
  <data key="d3">0.0</data>
  <data key="d4">0.591485606959186</data>
  <data key="d5">0</data>
</node>
<node id="n15807">
  <data key="d0">False</data>
  <data key="d1">MECOM</data>
  <data key="d2">0</data>
  <data key="d3">0.0</data>
  <data key="d4">0.591485606959186</data>
  <data key="d5">0</data>
</node>
<node id="n15808">
  <data key="d0">False</data>
  <data key="d1">MECP2</data>
  <data key="d2">0</data>
  <data key="d3">0.0</data>
  <data key="d4">0.591485606959186</data>
  <data key="d5">0</data>
</node>
<node id="n15809">
  <data key="d0">False</data>
  <data key="d1">MECR</data>
  <data key="d2">0</data>
  <data key="d3">0.0</data>
  <data key="d4">0.591485606959186</data>
  <data key="d5">0</data>
</node>
<node id="n15810">
  <data key="d0">False</data>
  <data key="d1">MED1</data>
  <data key="d2">0</data>
  <data key="d3">0.0</data>
  <data key="d4">0.591485606959186</data>
  <data key="d5">0</data>
</node>
<node id="n15811">
  <data key="d0">False</data>
  <data key="d1">MED10</data>
  <data key="d2">0</data>
  <data key="d3">0.0</data>
  <data key="d4">0.591485606959186</data>
  <data key="d5">0</data>
</node>
<node id="n15812">
  <data key="d0">False</data>
  <data key="d1">MED11</data>
  <data key="d2">0</data>
  <data key="d3">0.0</data>
  <data key="d4">0.591485606959186</data>
  <data key="d5">0</data>
</node>
<node id="n15813">
  <data key="d0">False</data>
  <data key="d1">MED12</data>
  <data key="d2">0</data>
  <data key="d3">0.0</data>
  <data key="d4">0.591485606959186</data>
  <data key="d5">0</data>
</node>
<node id="n15814">
  <data key="d0">False</data>
  <data key="d1">MED12L</data>
  <data key="d2">0</data>
  <data key="d3">0.0</data>
  <data key="d4">0.591485606959186</data>
  <data key="d5">0</data>
</node>
<node id="n15815">
  <data key="d0">False</data>
  <data key="d1">MED13</data>
  <data key="d2">0</data>
  <data key="d3">0.0</data>
  <data key="d4">0.591485606959186</data>
  <data key="d5">0</data>
</node>
<node id="n15816">
  <data key="d0">False</data>
  <data key="d1">MED13L</data>
  <data key="d2">0</data>
  <data key="d3">0.0</data>
  <data key="d4">0.591485606959186</data>
  <data key="d5">0</data>
</node>
<node id="n15817">
  <data key="d0">False</data>
  <data key="d1">MED13P1</data>
  <data key="d2">0</data>
  <data key="d3">0.0</data>
  <data key="d4">0.591485606959186</data>
  <data key="d5">0</data>
</node>
<node id="n15818">
  <data key="d0">False</data>
  <data key="d1">MED14</data>
  <data key="d2">0</data>
  <data key="d3">0.0</data>
  <data key="d4">0.591485606959186</data>
  <data key="d5">0</data>
</node>
<node id="n15819">
  <data key="d0">False</data>
  <data key="d1">MED14OS</data>
  <data key="d2">0</data>
  <data key="d3">0.0</data>
  <data key="d4">0.591485606959186</data>
  <data key="d5">0</data>
</node>
<node id="n15820">
  <data key="d0">False</data>
  <data key="d1">MED14P1</data>
  <data key="d2">0</data>
  <data key="d3">0.0</data>
  <data key="d4">0.591485606959186</data>
  <data key="d5">0</data>
</node>
<node id="n15821">
  <data key="d0">False</data>
  <data key="d1">MED15</data>
  <data key="d2">0</data>
  <data key="d3">0.0</data>
  <data key="d4">0.591485606959186</data>
  <data key="d5">0</data>
</node>
<node id="n15822">
  <data key="d0">False</data>
  <data key="d1">MED15P1</data>
  <data key="d2">0</data>
  <data key="d3">0.0</data>
  <data key="d4">0.591485606959186</data>
  <data key="d5">0</data>
</node>
<node id="n15823">
  <data key="d0">False</data>
  <data key="d1">MED15P3</data>
  <data key="d2">0</data>
  <data key="d3">0.0</data>
  <data key="d4">0.591485606959186</data>
  <data key="d5">0</data>
</node>
<node id="n15824">
  <data key="d0">False</data>
  <data key="d1">MED15P4</data>
  <data key="d2">0</data>
  <data key="d3">0.0</data>
  <data key="d4">0.591485606959186</data>
  <data key="d5">0</data>
</node>
<node id="n15825">
  <data key="d0">False</data>
  <data key="d1">MED15P5</data>
  <data key="d2">0</data>
  <data key="d3">0.0</data>
  <data key="d4">0.591485606959186</data>
  <data key="d5">0</data>
</node>
<node id="n15826">
  <data key="d0">False</data>
  <data key="d1">MED15P6</data>
  <data key="d2">0</data>
  <data key="d3">0.0</data>
  <data key="d4">0.591485606959186</data>
  <data key="d5">0</data>
</node>
<node id="n15827">
  <data key="d0">False</data>
  <data key="d1">MED15P7</data>
  <data key="d2">0</data>
  <data key="d3">0.0</data>
  <data key="d4">0.591485606959186</data>
  <data key="d5">0</data>
</node>
<node id="n15828">
  <data key="d0">False</data>
  <data key="d1">MED15P8</data>
  <data key="d2">0</data>
  <data key="d3">0.0</data>
  <data key="d4">0.591485606959186</data>
  <data key="d5">0</data>
</node>
<node id="n15829">
  <data key="d0">False</data>
  <data key="d1">MED15P9</data>
  <data key="d2">0</data>
  <data key="d3">0.0</data>
  <data key="d4">0.591485606959186</data>
  <data key="d5">0</data>
</node>
<node id="n15830">
  <data key="d0">False</data>
  <data key="d1">MED16</data>
  <data key="d2">0</data>
  <data key="d3">0.0</data>
  <data key="d4">0.591485606959186</data>
  <data key="d5">0</data>
</node>
<node id="n15831">
  <data key="d0">False</data>
  <data key="d1">MED17</data>
  <data key="d2">0</data>
  <data key="d3">0.0</data>
  <data key="d4">0.591485606959186</data>
  <data key="d5">0</data>
</node>
<node id="n15832">
  <data key="d0">False</data>
  <data key="d1">MED18</data>
  <data key="d2">0</data>
  <data key="d3">0.0</data>
  <data key="d4">0.591485606959186</data>
  <data key="d5">0</data>
</node>
<node id="n15833">
  <data key="d0">False</data>
  <data key="d1">MED19</data>
  <data key="d2">0</data>
  <data key="d3">0.0</data>
  <data key="d4">0.591485606959186</data>
  <data key="d5">0</data>
</node>
<node id="n15834">
  <data key="d0">False</data>
  <data key="d1">MED20</data>
  <data key="d2">0</data>
  <data key="d3">0.0</data>
  <data key="d4">0.591485606959186</data>
  <data key="d5">0</data>
</node>
<node id="n15835">
  <data key="d0">False</data>
  <data key="d1">MED21</data>
  <data key="d2">0</data>
  <data key="d3">0.0</data>
  <data key="d4">0.591485606959186</data>
  <data key="d5">0</data>
</node>
<node id="n15836">
  <data key="d0">False</data>
  <data key="d1">MED22</data>
  <data key="d2">0</data>
  <data key="d3">0.0</data>
  <data key="d4">0.591485606959186</data>
  <data key="d5">0</data>
</node>
<node id="n15837">
  <data key="d0">False</data>
  <data key="d1">MED23</data>
  <data key="d2">0</data>
  <data key="d3">0.0</data>
  <data key="d4">0.591485606959186</data>
  <data key="d5">0</data>
</node>
<node id="n15838">
  <data key="d0">False</data>
  <data key="d1">MED24</data>
  <data key="d2">0</data>
  <data key="d3">0.0</data>
  <data key="d4">0.591485606959186</data>
  <data key="d5">0</data>
</node>
<node id="n15839">
  <data key="d0">False</data>
  <data key="d1">MED25</data>
  <data key="d2">0</data>
  <data key="d3">0.0</data>
  <data key="d4">0.591485606959186</data>
  <data key="d5">0</data>
</node>
<node id="n15840">
  <data key="d0">False</data>
  <data key="d1">MED26</data>
  <data key="d2">0</data>
  <data key="d3">0.0</data>
  <data key="d4">0.591485606959186</data>
  <data key="d5">0</data>
</node>
<node id="n15841">
  <data key="d0">False</data>
  <data key="d1">MED27</data>
  <data key="d2">0</data>
  <data key="d3">0.0</data>
  <data key="d4">0.591485606959186</data>
  <data key="d5">0</data>
</node>
<node id="n15842">
  <data key="d0">False</data>
  <data key="d1">MED28</data>
  <data key="d2">0</data>
  <data key="d3">0.0</data>
  <data key="d4">0.591485606959186</data>
  <data key="d5">0</data>
</node>
<node id="n15843">
  <data key="d0">False</data>
  <data key="d1">MED28P1</data>
  <data key="d2">0</data>
  <data key="d3">0.0</data>
  <data key="d4">0.591485606959186</data>
  <data key="d5">0</data>
</node>
<node id="n15844">
  <data key="d0">False</data>
  <data key="d1">MED28P2</data>
  <data key="d2">0</data>
  <data key="d3">0.0</data>
  <data key="d4">0.591485606959186</data>
  <data key="d5">0</data>
</node>
<node id="n15845">
  <data key="d0">False</data>
  <data key="d1">MED28P3</data>
  <data key="d2">0</data>
  <data key="d3">0.0</data>
  <data key="d4">0.591485606959186</data>
  <data key="d5">0</data>
</node>
<node id="n15846">
  <data key="d0">False</data>
  <data key="d1">MED28P4</data>
  <data key="d2">0</data>
  <data key="d3">0.0</data>
  <data key="d4">0.591485606959186</data>
  <data key="d5">0</data>
</node>
<node id="n15847">
  <data key="d0">False</data>
  <data key="d1">MED28P5</data>
  <data key="d2">0</data>
  <data key="d3">0.0</data>
  <data key="d4">0.591485606959186</data>
  <data key="d5">0</data>
</node>
<node id="n15848">
  <data key="d0">False</data>
  <data key="d1">MED28P6</data>
  <data key="d2">0</data>
  <data key="d3">0.0</data>
  <data key="d4">0.591485606959186</data>
  <data key="d5">0</data>
</node>
<node id="n15849">
  <data key="d0">False</data>
  <data key="d1">MED28P7</data>
  <data key="d2">0</data>
  <data key="d3">0.0</data>
  <data key="d4">0.591485606959186</data>
  <data key="d5">0</data>
</node>
<node id="n15850">
  <data key="d0">False</data>
  <data key="d1">MED28P8</data>
  <data key="d2">0</data>
  <data key="d3">0.0</data>
  <data key="d4">0.591485606959186</data>
  <data key="d5">0</data>
</node>
<node id="n15851">
  <data key="d0">False</data>
  <data key="d1">MED29</data>
  <data key="d2">0</data>
  <data key="d3">0.0</data>
  <data key="d4">0.591485606959186</data>
  <data key="d5">0</data>
</node>
<node id="n15852">
  <data key="d0">False</data>
  <data key="d1">MED30</data>
  <data key="d2">1</data>
  <data key="d3">0.6770833333333333</data>
  <data key="d4">0.591485606959186</data>
  <data key="d5">0</data>
</node>
<node id="n15853">
  <data key="d0">False</data>
  <data key="d1">MED31</data>
  <data key="d2">0</data>
  <data key="d3">0.0</data>
  <data key="d4">0.591485606959186</data>
  <data key="d5">0</data>
</node>
<node id="n15854">
  <data key="d0">False</data>
  <data key="d1">MED4</data>
  <data key="d2">0</data>
  <data key="d3">0.0</data>
  <data key="d4">0.591485606959186</data>
  <data key="d5">0</data>
</node>
<node id="n15855">
  <data key="d0">False</data>
  <data key="d1">MED4-AS1</data>
  <data key="d2">0</data>
  <data key="d3">0.0</data>
  <data key="d4">0.591485606959186</data>
  <data key="d5">0</data>
</node>
<node id="n15856">
  <data key="d0">False</data>
  <data key="d1">MED6</data>
  <data key="d2">0</data>
  <data key="d3">0.0</data>
  <data key="d4">0.591485606959186</data>
  <data key="d5">0</data>
</node>
<node id="n15857">
  <data key="d0">False</data>
  <data key="d1">MED6P1</data>
  <data key="d2">0</data>
  <data key="d3">0.0</data>
  <data key="d4">0.591485606959186</data>
  <data key="d5">0</data>
</node>
<node id="n15858">
  <data key="d0">False</data>
  <data key="d1">MED7</data>
  <data key="d2">0</data>
  <data key="d3">0.0</data>
  <data key="d4">0.591485606959186</data>
  <data key="d5">0</data>
</node>
<node id="n15859">
  <data key="d0">False</data>
  <data key="d1">MED8</data>
  <data key="d2">0</data>
  <data key="d3">0.0</data>
  <data key="d4">0.591485606959186</data>
  <data key="d5">0</data>
</node>
<node id="n15860">
  <data key="d0">False</data>
  <data key="d1">MED9</data>
  <data key="d2">0</data>
  <data key="d3">0.0</data>
  <data key="d4">0.591485606959186</data>
  <data key="d5">0</data>
</node>
<node id="n15861">
  <data key="d0">False</data>
  <data key="d1">MEDAG</data>
  <data key="d2">0</data>
  <data key="d3">0.0</data>
  <data key="d4">0.591485606959186</data>
  <data key="d5">0</data>
</node>
<node id="n15862">
  <data key="d0">False</data>
  <data key="d1">MEF2A</data>
  <data key="d2">0</data>
  <data key="d3">0.0</data>
  <data key="d4">0.591485606959186</data>
  <data key="d5">0</data>
</node>
<node id="n15863">
  <data key="d0">False</data>
  <data key="d1">MEF2AP1</data>
  <data key="d2">0</data>
  <data key="d3">0.0</data>
  <data key="d4">0.591485606959186</data>
  <data key="d5">0</data>
</node>
<node id="n15864">
  <data key="d0">False</data>
  <data key="d1">MEF2B</data>
  <data key="d2">0</data>
  <data key="d3">0.0</data>
  <data key="d4">0.591485606959186</data>
  <data key="d5">0</data>
</node>
<node id="n15865">
  <data key="d0">False</data>
  <data key="d1">MEF2BNBP1</data>
  <data key="d2">0</data>
  <data key="d3">0.0</data>
  <data key="d4">0.591485606959186</data>
  <data key="d5">0</data>
</node>
<node id="n15866">
  <data key="d0">False</data>
  <data key="d1">MEF2C</data>
  <data key="d2">0</data>
  <data key="d3">0.0</data>
  <data key="d4">0.591485606959186</data>
  <data key="d5">0</data>
</node>
<node id="n15867">
  <data key="d0">False</data>
  <data key="d1">MEF2C-AS1</data>
  <data key="d2">0</data>
  <data key="d3">0.0</data>
  <data key="d4">0.591485606959186</data>
  <data key="d5">0</data>
</node>
<node id="n15868">
  <data key="d0">False</data>
  <data key="d1">MEF2C-AS2</data>
  <data key="d2">0</data>
  <data key="d3">0.0</data>
  <data key="d4">0.591485606959186</data>
  <data key="d5">0</data>
</node>
<node id="n15869">
  <data key="d0">False</data>
  <data key="d1">MEF2D</data>
  <data key="d2">0</data>
  <data key="d3">0.0</data>
  <data key="d4">0.591485606959186</data>
  <data key="d5">0</data>
</node>
<node id="n15870">
  <data key="d0">False</data>
  <data key="d1">MEFV</data>
  <data key="d2">0</data>
  <data key="d3">0.0</data>
  <data key="d4">0.591485606959186</data>
  <data key="d5">0</data>
</node>
<node id="n15871">
  <data key="d0">False</data>
  <data key="d1">MEG3</data>
  <data key="d2">5</data>
  <data key="d3">0.217224726622261</data>
  <data key="d4">0.591485606959186</data>
  <data key="d5">1.0</data>
</node>
<node id="n15872">
  <data key="d0">False</data>
  <data key="d1">MEG8</data>
  <data key="d2">2</data>
  <data key="d3">0.2163904833358274</data>
  <data key="d4">0.591485606959186</data>
  <data key="d5">0</data>
</node>
<node id="n15873">
  <data key="d0">False</data>
  <data key="d1">MEG9</data>
  <data key="d2">0</data>
  <data key="d3">0.0</data>
  <data key="d4">0.591485606959186</data>
  <data key="d5">0</data>
</node>
<node id="n15874">
  <data key="d0">False</data>
  <data key="d1">MEGF10</data>
  <data key="d2">0</data>
  <data key="d3">0.0</data>
  <data key="d4">0.591485606959186</data>
  <data key="d5">0</data>
</node>
<node id="n15875">
  <data key="d0">False</data>
  <data key="d1">MEGF11</data>
  <data key="d2">0</data>
  <data key="d3">0.0</data>
  <data key="d4">0.591485606959186</data>
  <data key="d5">0</data>
</node>
<node id="n15876">
  <data key="d0">False</data>
  <data key="d1">MEGF6</data>
  <data key="d2">1</data>
  <data key="d3">0.7599206349206348</data>
  <data key="d4">0.591485606959186</data>
  <data key="d5">0</data>
</node>
<node id="n15877">
  <data key="d0">False</data>
  <data key="d1">MEGF8</data>
  <data key="d2">0</data>
  <data key="d3">0.0</data>
  <data key="d4">0.591485606959186</data>
  <data key="d5">0</data>
</node>
<node id="n15878">
  <data key="d0">False</data>
  <data key="d1">MEGF9</data>
  <data key="d2">0</data>
  <data key="d3">0.0</data>
  <data key="d4">0.591485606959186</data>
  <data key="d5">0</data>
</node>
<node id="n15879">
  <data key="d0">False</data>
  <data key="d1">MEI1</data>
  <data key="d2">6</data>
  <data key="d3">0.5195622460846059</data>
  <data key="d4">0.591485606959186</data>
  <data key="d5">1.0</data>
</node>
<node id="n15880">
  <data key="d0">False</data>
  <data key="d1">MEI4</data>
  <data key="d2">0</data>
  <data key="d3">0.0</data>
  <data key="d4">0.591485606959186</data>
  <data key="d5">0</data>
</node>
<node id="n15881">
  <data key="d0">False</data>
  <data key="d1">MEIG1</data>
  <data key="d2">0</data>
  <data key="d3">0.0</data>
  <data key="d4">0.591485606959186</data>
  <data key="d5">0</data>
</node>
<node id="n15882">
  <data key="d0">False</data>
  <data key="d1">MEIKIN</data>
  <data key="d2">0</data>
  <data key="d3">0.0</data>
  <data key="d4">0.591485606959186</data>
  <data key="d5">0</data>
</node>
<node id="n15883">
  <data key="d0">False</data>
  <data key="d1">MEIOB</data>
  <data key="d2">0</data>
  <data key="d3">0.0</data>
  <data key="d4">0.591485606959186</data>
  <data key="d5">0</data>
</node>
<node id="n15884">
  <data key="d0">False</data>
  <data key="d1">MEIOC</data>
  <data key="d2">0</data>
  <data key="d3">0.0</data>
  <data key="d4">0.591485606959186</data>
  <data key="d5">0</data>
</node>
<node id="n15885">
  <data key="d0">False</data>
  <data key="d1">MEIS1</data>
  <data key="d2">0</data>
  <data key="d3">0.0</data>
  <data key="d4">0.591485606959186</data>
  <data key="d5">0</data>
</node>
<node id="n15886">
  <data key="d0">False</data>
  <data key="d1">MEIS1-AS2</data>
  <data key="d2">0</data>
  <data key="d3">0.0</data>
  <data key="d4">0.591485606959186</data>
  <data key="d5">0</data>
</node>
<node id="n15887">
  <data key="d0">False</data>
  <data key="d1">MEIS1-AS3</data>
  <data key="d2">0</data>
  <data key="d3">0.0</data>
  <data key="d4">0.591485606959186</data>
  <data key="d5">0</data>
</node>
<node id="n15888">
  <data key="d0">False</data>
  <data key="d1">MEIS2</data>
  <data key="d2">5</data>
  <data key="d3">0.16162554448277247</data>
  <data key="d4">0.591485606959186</data>
  <data key="d5">0.6</data>
</node>
<node id="n15889">
  <data key="d0">False</data>
  <data key="d1">MEIS3</data>
  <data key="d2">0</data>
  <data key="d3">0.0</data>
  <data key="d4">0.591485606959186</data>
  <data key="d5">0</data>
</node>
<node id="n15890">
  <data key="d0">False</data>
  <data key="d1">MEIS3P1</data>
  <data key="d2">0</data>
  <data key="d3">0.0</data>
  <data key="d4">0.591485606959186</data>
  <data key="d5">0</data>
</node>
<node id="n15891">
  <data key="d0">False</data>
  <data key="d1">MEIS3P2</data>
  <data key="d2">0</data>
  <data key="d3">0.0</data>
  <data key="d4">0.591485606959186</data>
  <data key="d5">0</data>
</node>
<node id="n15892">
  <data key="d0">False</data>
  <data key="d1">MELK</data>
  <data key="d2">0</data>
  <data key="d3">0.0</data>
  <data key="d4">0.591485606959186</data>
  <data key="d5">0</data>
</node>
<node id="n15893">
  <data key="d0">False</data>
  <data key="d1">MELTF</data>
  <data key="d2">0</data>
  <data key="d3">0.0</data>
  <data key="d4">0.591485606959186</data>
  <data key="d5">0</data>
</node>
<node id="n15894">
  <data key="d0">False</data>
  <data key="d1">MELTF-AS1</data>
  <data key="d2">0</data>
  <data key="d3">0.0</data>
  <data key="d4">0.591485606959186</data>
  <data key="d5">0</data>
</node>
<node id="n15895">
  <data key="d0">False</data>
  <data key="d1">MEMO1</data>
  <data key="d2">0</data>
  <data key="d3">0.0</data>
  <data key="d4">0.591485606959186</data>
  <data key="d5">0</data>
</node>
<node id="n15896">
  <data key="d0">False</data>
  <data key="d1">MEMO1P1</data>
  <data key="d2">0</data>
  <data key="d3">0.0</data>
  <data key="d4">0.591485606959186</data>
  <data key="d5">0</data>
</node>
<node id="n15897">
  <data key="d0">False</data>
  <data key="d1">MEMO1P3</data>
  <data key="d2">0</data>
  <data key="d3">0.0</data>
  <data key="d4">0.591485606959186</data>
  <data key="d5">0</data>
</node>
<node id="n15898">
  <data key="d0">False</data>
  <data key="d1">MEMO1P4</data>
  <data key="d2">0</data>
  <data key="d3">0.0</data>
  <data key="d4">0.591485606959186</data>
  <data key="d5">0</data>
</node>
<node id="n15899">
  <data key="d0">False</data>
  <data key="d1">MEMO1P5</data>
  <data key="d2">0</data>
  <data key="d3">0.0</data>
  <data key="d4">0.591485606959186</data>
  <data key="d5">0</data>
</node>
<node id="n15900">
  <data key="d0">False</data>
  <data key="d1">MEN1</data>
  <data key="d2">0</data>
  <data key="d3">0.0</data>
  <data key="d4">0.591485606959186</data>
  <data key="d5">0</data>
</node>
<node id="n15901">
  <data key="d0">False</data>
  <data key="d1">MEOX1</data>
  <data key="d2">2</data>
  <data key="d3">0.3829419738510653</data>
  <data key="d4">0.591485606959186</data>
  <data key="d5">0</data>
</node>
<node id="n15902">
  <data key="d0">False</data>
  <data key="d1">MEOX2</data>
  <data key="d2">0</data>
  <data key="d3">0.0</data>
  <data key="d4">0.591485606959186</data>
  <data key="d5">0</data>
</node>
<node id="n15903">
  <data key="d0">False</data>
  <data key="d1">MEP1A</data>
  <data key="d2">3</data>
  <data key="d3">0.38238934132639457</data>
  <data key="d4">0.591485606959186</data>
  <data key="d5">1.0</data>
</node>
<node id="n15904">
  <data key="d0">False</data>
  <data key="d1">MEP1AP4</data>
  <data key="d2">0</data>
  <data key="d3">0.0</data>
  <data key="d4">0.591485606959186</data>
  <data key="d5">0</data>
</node>
<node id="n15905">
  <data key="d0">False</data>
  <data key="d1">MEP1B</data>
  <data key="d2">0</data>
  <data key="d3">0.0</data>
  <data key="d4">0.591485606959186</data>
  <data key="d5">0</data>
</node>
<node id="n15906">
  <data key="d0">False</data>
  <data key="d1">MEPCE</data>
  <data key="d2">0</data>
  <data key="d3">0.0</data>
  <data key="d4">0.591485606959186</data>
  <data key="d5">0</data>
</node>
<node id="n15907">
  <data key="d0">False</data>
  <data key="d1">MEPE</data>
  <data key="d2">0</data>
  <data key="d3">0.0</data>
  <data key="d4">0.591485606959186</data>
  <data key="d5">0</data>
</node>
<node id="n15908">
  <data key="d0">False</data>
  <data key="d1">MERTK</data>
  <data key="d2">0</data>
  <data key="d3">0.0</data>
  <data key="d4">0.591485606959186</data>
  <data key="d5">0</data>
</node>
<node id="n15909">
  <data key="d0">False</data>
  <data key="d1">MESD</data>
  <data key="d2">0</data>
  <data key="d3">0.0</data>
  <data key="d4">0.591485606959186</data>
  <data key="d5">0</data>
</node>
<node id="n15910">
  <data key="d0">False</data>
  <data key="d1">MESP1</data>
  <data key="d2">0</data>
  <data key="d3">0.0</data>
  <data key="d4">0.591485606959186</data>
  <data key="d5">0</data>
</node>
<node id="n15911">
  <data key="d0">False</data>
  <data key="d1">MESP2</data>
  <data key="d2">0</data>
  <data key="d3">0.0</data>
  <data key="d4">0.591485606959186</data>
  <data key="d5">0</data>
</node>
<node id="n15912">
  <data key="d0">False</data>
  <data key="d1">MEST</data>
  <data key="d2">1</data>
  <data key="d3">1.0</data>
  <data key="d4">0.591485606959186</data>
  <data key="d5">0</data>
</node>
<node id="n15913">
  <data key="d0">False</data>
  <data key="d1">MESTIT1</data>
  <data key="d2">0</data>
  <data key="d3">0.0</data>
  <data key="d4">0.591485606959186</data>
  <data key="d5">0</data>
</node>
<node id="n15914">
  <data key="d0">False</data>
  <data key="d1">MESTP1</data>
  <data key="d2">0</data>
  <data key="d3">0.0</data>
  <data key="d4">0.591485606959186</data>
  <data key="d5">0</data>
</node>
<node id="n15915">
  <data key="d0">False</data>
  <data key="d1">MESTP2</data>
  <data key="d2">0</data>
  <data key="d3">0.0</data>
  <data key="d4">0.591485606959186</data>
  <data key="d5">0</data>
</node>
<node id="n15916">
  <data key="d0">False</data>
  <data key="d1">MESTP3</data>
  <data key="d2">0</data>
  <data key="d3">0.0</data>
  <data key="d4">0.591485606959186</data>
  <data key="d5">0</data>
</node>
<node id="n15917">
  <data key="d0">False</data>
  <data key="d1">MESTP4</data>
  <data key="d2">0</data>
  <data key="d3">0.0</data>
  <data key="d4">0.591485606959186</data>
  <data key="d5">0</data>
</node>
<node id="n15918">
  <data key="d0">False</data>
  <data key="d1">MET</data>
  <data key="d2">1</data>
  <data key="d3">0.41849489795918365</data>
  <data key="d4">0.591485606959186</data>
  <data key="d5">0</data>
</node>
<node id="n15919">
  <data key="d0">False</data>
  <data key="d1">METAP1</data>
  <data key="d2">0</data>
  <data key="d3">0.0</data>
  <data key="d4">0.591485606959186</data>
  <data key="d5">0</data>
</node>
<node id="n15920">
  <data key="d0">False</data>
  <data key="d1">METAP1D</data>
  <data key="d2">0</data>
  <data key="d3">0.0</data>
  <data key="d4">0.591485606959186</data>
  <data key="d5">0</data>
</node>
<node id="n15921">
  <data key="d0">False</data>
  <data key="d1">METAP2</data>
  <data key="d2">0</data>
  <data key="d3">0.0</data>
  <data key="d4">0.591485606959186</data>
  <data key="d5">0</data>
</node>
<node id="n15922">
  <data key="d0">False</data>
  <data key="d1">METRN</data>
  <data key="d2">0</data>
  <data key="d3">0.0</data>
  <data key="d4">0.591485606959186</data>
  <data key="d5">0</data>
</node>
<node id="n15923">
  <data key="d0">False</data>
  <data key="d1">METRNL</data>
  <data key="d2">1</data>
  <data key="d3">0.8333333333333334</data>
  <data key="d4">0.591485606959186</data>
  <data key="d5">0</data>
</node>
<node id="n15924">
  <data key="d0">False</data>
  <data key="d1">METTL1</data>
  <data key="d2">0</data>
  <data key="d3">0.0</data>
  <data key="d4">0.591485606959186</data>
  <data key="d5">0</data>
</node>
<node id="n15925">
  <data key="d0">False</data>
  <data key="d1">METTL11B</data>
  <data key="d2">0</data>
  <data key="d3">0.0</data>
  <data key="d4">0.591485606959186</data>
  <data key="d5">0</data>
</node>
<node id="n15926">
  <data key="d0">False</data>
  <data key="d1">METTL14</data>
  <data key="d2">0</data>
  <data key="d3">0.0</data>
  <data key="d4">0.591485606959186</data>
  <data key="d5">0</data>
</node>
<node id="n15927">
  <data key="d0">False</data>
  <data key="d1">METTL14-DT</data>
  <data key="d2">0</data>
  <data key="d3">0.0</data>
  <data key="d4">0.591485606959186</data>
  <data key="d5">0</data>
</node>
<node id="n15928">
  <data key="d0">False</data>
  <data key="d1">METTL15</data>
  <data key="d2">0</data>
  <data key="d3">0.0</data>
  <data key="d4">0.591485606959186</data>
  <data key="d5">0</data>
</node>
<node id="n15929">
  <data key="d0">False</data>
  <data key="d1">METTL15P1</data>
  <data key="d2">0</data>
  <data key="d3">0.0</data>
  <data key="d4">0.591485606959186</data>
  <data key="d5">0</data>
</node>
<node id="n15930">
  <data key="d0">False</data>
  <data key="d1">METTL15P3</data>
  <data key="d2">0</data>
  <data key="d3">0.0</data>
  <data key="d4">0.591485606959186</data>
  <data key="d5">0</data>
</node>
<node id="n15931">
  <data key="d0">False</data>
  <data key="d1">METTL16</data>
  <data key="d2">0</data>
  <data key="d3">0.0</data>
  <data key="d4">0.591485606959186</data>
  <data key="d5">0</data>
</node>
<node id="n15932">
  <data key="d0">False</data>
  <data key="d1">METTL17</data>
  <data key="d2">0</data>
  <data key="d3">0.0</data>
  <data key="d4">0.591485606959186</data>
  <data key="d5">0</data>
</node>
<node id="n15933">
  <data key="d0">False</data>
  <data key="d1">METTL18</data>
  <data key="d2">0</data>
  <data key="d3">0.0</data>
  <data key="d4">0.591485606959186</data>
  <data key="d5">0</data>
</node>
<node id="n15934">
  <data key="d0">False</data>
  <data key="d1">METTL21A</data>
  <data key="d2">0</data>
  <data key="d3">0.0</data>
  <data key="d4">0.591485606959186</data>
  <data key="d5">0</data>
</node>
<node id="n15935">
  <data key="d0">False</data>
  <data key="d1">METTL21AP1</data>
  <data key="d2">0</data>
  <data key="d3">0.0</data>
  <data key="d4">0.591485606959186</data>
  <data key="d5">0</data>
</node>
<node id="n15936">
  <data key="d0">False</data>
  <data key="d1">METTL21C</data>
  <data key="d2">0</data>
  <data key="d3">0.0</data>
  <data key="d4">0.591485606959186</data>
  <data key="d5">0</data>
</node>
<node id="n15937">
  <data key="d0">False</data>
  <data key="d1">METTL21EP</data>
  <data key="d2">0</data>
  <data key="d3">0.0</data>
  <data key="d4">0.591485606959186</data>
  <data key="d5">0</data>
</node>
<node id="n15938">
  <data key="d0">False</data>
  <data key="d1">METTL22</data>
  <data key="d2">0</data>
  <data key="d3">0.0</data>
  <data key="d4">0.591485606959186</data>
  <data key="d5">0</data>
</node>
<node id="n15939">
  <data key="d0">False</data>
  <data key="d1">METTL23</data>
  <data key="d2">0</data>
  <data key="d3">0.0</data>
  <data key="d4">0.591485606959186</data>
  <data key="d5">0</data>
</node>
<node id="n15940">
  <data key="d0">False</data>
  <data key="d1">METTL24</data>
  <data key="d2">0</data>
  <data key="d3">0.0</data>
  <data key="d4">0.591485606959186</data>
  <data key="d5">0</data>
</node>
<node id="n15941">
  <data key="d0">False</data>
  <data key="d1">METTL25</data>
  <data key="d2">0</data>
  <data key="d3">0.0</data>
  <data key="d4">0.591485606959186</data>
  <data key="d5">0</data>
</node>
<node id="n15942">
  <data key="d0">False</data>
  <data key="d1">METTL26</data>
  <data key="d2">1</data>
  <data key="d3">1.0</data>
  <data key="d4">0.591485606959186</data>
  <data key="d5">0</data>
</node>
<node id="n15943">
  <data key="d0">False</data>
  <data key="d1">METTL27</data>
  <data key="d2">0</data>
  <data key="d3">0.0</data>
  <data key="d4">0.591485606959186</data>
  <data key="d5">0</data>
</node>
<node id="n15944">
  <data key="d0">False</data>
  <data key="d1">METTL2A</data>
  <data key="d2">0</data>
  <data key="d3">0.0</data>
  <data key="d4">0.591485606959186</data>
  <data key="d5">0</data>
</node>
<node id="n15945">
  <data key="d0">False</data>
  <data key="d1">METTL2B</data>
  <data key="d2">0</data>
  <data key="d3">0.0</data>
  <data key="d4">0.591485606959186</data>
  <data key="d5">0</data>
</node>
<node id="n15946">
  <data key="d0">False</data>
  <data key="d1">METTL3</data>
  <data key="d2">0</data>
  <data key="d3">0.0</data>
  <data key="d4">0.591485606959186</data>
  <data key="d5">0</data>
</node>
<node id="n15947">
  <data key="d0">False</data>
  <data key="d1">METTL4</data>
  <data key="d2">0</data>
  <data key="d3">0.0</data>
  <data key="d4">0.591485606959186</data>
  <data key="d5">0</data>
</node>
<node id="n15948">
  <data key="d0">False</data>
  <data key="d1">METTL5</data>
  <data key="d2">0</data>
  <data key="d3">0.0</data>
  <data key="d4">0.591485606959186</data>
  <data key="d5">0</data>
</node>
<node id="n15949">
  <data key="d0">False</data>
  <data key="d1">METTL6</data>
  <data key="d2">0</data>
  <data key="d3">0.0</data>
  <data key="d4">0.591485606959186</data>
  <data key="d5">0</data>
</node>
<node id="n15950">
  <data key="d0">False</data>
  <data key="d1">METTL7A</data>
  <data key="d2">0</data>
  <data key="d3">0.0</data>
  <data key="d4">0.591485606959186</data>
  <data key="d5">0</data>
</node>
<node id="n15951">
  <data key="d0">False</data>
  <data key="d1">METTL7AP1</data>
  <data key="d2">0</data>
  <data key="d3">0.0</data>
  <data key="d4">0.591485606959186</data>
  <data key="d5">0</data>
</node>
<node id="n15952">
  <data key="d0">False</data>
  <data key="d1">METTL7B</data>
  <data key="d2">1</data>
  <data key="d3">0.0</data>
  <data key="d4">0.591485606959186</data>
  <data key="d5">0</data>
</node>
<node id="n15953">
  <data key="d0">False</data>
  <data key="d1">METTL8</data>
  <data key="d2">0</data>
  <data key="d3">0.0</data>
  <data key="d4">0.591485606959186</data>
  <data key="d5">0</data>
</node>
<node id="n15954">
  <data key="d0">False</data>
  <data key="d1">METTL8P1</data>
  <data key="d2">0</data>
  <data key="d3">0.0</data>
  <data key="d4">0.591485606959186</data>
  <data key="d5">0</data>
</node>
<node id="n15955">
  <data key="d0">False</data>
  <data key="d1">METTL9</data>
  <data key="d2">0</data>
  <data key="d3">0.0</data>
  <data key="d4">0.591485606959186</data>
  <data key="d5">0</data>
</node>
<node id="n15956">
  <data key="d0">False</data>
  <data key="d1">MEX3A</data>
  <data key="d2">0</data>
  <data key="d3">0.0</data>
  <data key="d4">0.591485606959186</data>
  <data key="d5">0</data>
</node>
<node id="n15957">
  <data key="d0">False</data>
  <data key="d1">MEX3B</data>
  <data key="d2">0</data>
  <data key="d3">0.0</data>
  <data key="d4">0.591485606959186</data>
  <data key="d5">0</data>
</node>
<node id="n15958">
  <data key="d0">False</data>
  <data key="d1">MEX3C</data>
  <data key="d2">0</data>
  <data key="d3">0.0</data>
  <data key="d4">0.591485606959186</data>
  <data key="d5">0</data>
</node>
<node id="n15959">
  <data key="d0">False</data>
  <data key="d1">MEX3D</data>
  <data key="d2">0</data>
  <data key="d3">0.0</data>
  <data key="d4">0.591485606959186</data>
  <data key="d5">0</data>
</node>
<node id="n15960">
  <data key="d0">False</data>
  <data key="d1">MFAP1</data>
  <data key="d2">0</data>
  <data key="d3">0.0</data>
  <data key="d4">0.591485606959186</data>
  <data key="d5">0</data>
</node>
<node id="n15961">
  <data key="d0">False</data>
  <data key="d1">MFAP1P1</data>
  <data key="d2">0</data>
  <data key="d3">0.0</data>
  <data key="d4">0.591485606959186</data>
  <data key="d5">0</data>
</node>
<node id="n15962">
  <data key="d0">False</data>
  <data key="d1">MFAP2</data>
  <data key="d2">0</data>
  <data key="d3">0.0</data>
  <data key="d4">0.591485606959186</data>
  <data key="d5">0</data>
</node>
<node id="n15963">
  <data key="d0">False</data>
  <data key="d1">MFAP3</data>
  <data key="d2">0</data>
  <data key="d3">0.0</data>
  <data key="d4">0.591485606959186</data>
  <data key="d5">0</data>
</node>
<node id="n15964">
  <data key="d0">False</data>
  <data key="d1">MFAP3L</data>
  <data key="d2">2</data>
  <data key="d3">0.2962561514553709</data>
  <data key="d4">0.591485606959186</data>
  <data key="d5">0</data>
</node>
<node id="n15965">
  <data key="d0">False</data>
  <data key="d1">MFAP4</data>
  <data key="d2">12</data>
  <data key="d3">0.13418301229562327</data>
  <data key="d4">0.591485606959186</data>
  <data key="d5">0.9696969696969697</data>
</node>
<node id="n15966">
  <data key="d0">False</data>
  <data key="d1">MFAP5</data>
  <data key="d2">0</data>
  <data key="d3">0.0</data>
  <data key="d4">0.591485606959186</data>
  <data key="d5">0</data>
</node>
<node id="n15967">
  <data key="d0">False</data>
  <data key="d1">MFF</data>
  <data key="d2">0</data>
  <data key="d3">0.0</data>
  <data key="d4">0.591485606959186</data>
  <data key="d5">0</data>
</node>
<node id="n15968">
  <data key="d0">False</data>
  <data key="d1">MFGE8</data>
  <data key="d2">1</data>
  <data key="d3">0.4925585162264156</data>
  <data key="d4">0.591485606959186</data>
  <data key="d5">0</data>
</node>
<node id="n15969">
  <data key="d0">False</data>
  <data key="d1">MFHAS1</data>
  <data key="d2">0</data>
  <data key="d3">0.0</data>
  <data key="d4">0.591485606959186</data>
  <data key="d5">0</data>
</node>
<node id="n15970">
  <data key="d0">False</data>
  <data key="d1">MFN1</data>
  <data key="d2">0</data>
  <data key="d3">0.0</data>
  <data key="d4">0.591485606959186</data>
  <data key="d5">0</data>
</node>
<node id="n15971">
  <data key="d0">False</data>
  <data key="d1">MFN2</data>
  <data key="d2">0</data>
  <data key="d3">0.0</data>
  <data key="d4">0.591485606959186</data>
  <data key="d5">0</data>
</node>
<node id="n15972">
  <data key="d0">False</data>
  <data key="d1">MFNG</data>
  <data key="d2">1</data>
  <data key="d3">0.3034691539846172</data>
  <data key="d4">0.591485606959186</data>
  <data key="d5">0</data>
</node>
<node id="n15973">
  <data key="d0">False</data>
  <data key="d1">MFRP</data>
  <data key="d2">0</data>
  <data key="d3">0.0</data>
  <data key="d4">0.591485606959186</data>
  <data key="d5">0</data>
</node>
<node id="n15974">
  <data key="d0">False</data>
  <data key="d1">MFSD1</data>
  <data key="d2">0</data>
  <data key="d3">0.0</data>
  <data key="d4">0.591485606959186</data>
  <data key="d5">0</data>
</node>
<node id="n15975">
  <data key="d0">False</data>
  <data key="d1">MFSD10</data>
  <data key="d2">0</data>
  <data key="d3">0.0</data>
  <data key="d4">0.591485606959186</data>
  <data key="d5">0</data>
</node>
<node id="n15976">
  <data key="d0">False</data>
  <data key="d1">MFSD11</data>
  <data key="d2">0</data>
  <data key="d3">0.0</data>
  <data key="d4">0.591485606959186</data>
  <data key="d5">0</data>
</node>
<node id="n15977">
  <data key="d0">False</data>
  <data key="d1">MFSD12</data>
  <data key="d2">0</data>
  <data key="d3">0.0</data>
  <data key="d4">0.591485606959186</data>
  <data key="d5">0</data>
</node>
<node id="n15978">
  <data key="d0">False</data>
  <data key="d1">MFSD13A</data>
  <data key="d2">0</data>
  <data key="d3">0.0</data>
  <data key="d4">0.591485606959186</data>
  <data key="d5">0</data>
</node>
<node id="n15979">
  <data key="d0">False</data>
  <data key="d1">MFSD13B</data>
  <data key="d2">0</data>
  <data key="d3">0.0</data>
  <data key="d4">0.591485606959186</data>
  <data key="d5">0</data>
</node>
<node id="n15980">
  <data key="d0">False</data>
  <data key="d1">MFSD14A</data>
  <data key="d2">0</data>
  <data key="d3">0.0</data>
  <data key="d4">0.591485606959186</data>
  <data key="d5">0</data>
</node>
<node id="n15981">
  <data key="d0">False</data>
  <data key="d1">MFSD14B</data>
  <data key="d2">0</data>
  <data key="d3">0.0</data>
  <data key="d4">0.591485606959186</data>
  <data key="d5">0</data>
</node>
<node id="n15982">
  <data key="d0">False</data>
  <data key="d1">MFSD14C</data>
  <data key="d2">0</data>
  <data key="d3">0.0</data>
  <data key="d4">0.591485606959186</data>
  <data key="d5">0</data>
</node>
<node id="n15983">
  <data key="d0">False</data>
  <data key="d1">MFSD1P1</data>
  <data key="d2">0</data>
  <data key="d3">0.0</data>
  <data key="d4">0.591485606959186</data>
  <data key="d5">0</data>
</node>
<node id="n15984">
  <data key="d0">False</data>
  <data key="d1">MFSD2A</data>
  <data key="d2">0</data>
  <data key="d3">0.0</data>
  <data key="d4">0.591485606959186</data>
  <data key="d5">0</data>
</node>
<node id="n15985">
  <data key="d0">False</data>
  <data key="d1">MFSD2B</data>
  <data key="d2">0</data>
  <data key="d3">0.0</data>
  <data key="d4">0.591485606959186</data>
  <data key="d5">0</data>
</node>
<node id="n15986">
  <data key="d0">False</data>
  <data key="d1">MFSD3</data>
  <data key="d2">0</data>
  <data key="d3">0.0</data>
  <data key="d4">0.591485606959186</data>
  <data key="d5">0</data>
</node>
<node id="n15987">
  <data key="d0">False</data>
  <data key="d1">MFSD4A</data>
  <data key="d2">0</data>
  <data key="d3">0.0</data>
  <data key="d4">0.591485606959186</data>
  <data key="d5">0</data>
</node>
<node id="n15988">
  <data key="d0">False</data>
  <data key="d1">MFSD4B</data>
  <data key="d2">0</data>
  <data key="d3">0.0</data>
  <data key="d4">0.591485606959186</data>
  <data key="d5">0</data>
</node>
<node id="n15989">
  <data key="d0">False</data>
  <data key="d1">MFSD4BP1</data>
  <data key="d2">0</data>
  <data key="d3">0.0</data>
  <data key="d4">0.591485606959186</data>
  <data key="d5">0</data>
</node>
<node id="n15990">
  <data key="d0">False</data>
  <data key="d1">MFSD5</data>
  <data key="d2">0</data>
  <data key="d3">0.0</data>
  <data key="d4">0.591485606959186</data>
  <data key="d5">0</data>
</node>
<node id="n15991">
  <data key="d0">False</data>
  <data key="d1">MFSD6</data>
  <data key="d2">0</data>
  <data key="d3">0.0</data>
  <data key="d4">0.591485606959186</data>
  <data key="d5">0</data>
</node>
<node id="n15992">
  <data key="d0">False</data>
  <data key="d1">MFSD6L</data>
  <data key="d2">0</data>
  <data key="d3">0.0</data>
  <data key="d4">0.591485606959186</data>
  <data key="d5">0</data>
</node>
<node id="n15993">
  <data key="d0">False</data>
  <data key="d1">MFSD8</data>
  <data key="d2">0</data>
  <data key="d3">0.0</data>
  <data key="d4">0.591485606959186</data>
  <data key="d5">0</data>
</node>
<node id="n15994">
  <data key="d0">False</data>
  <data key="d1">MFSD9</data>
  <data key="d2">0</data>
  <data key="d3">0.0</data>
  <data key="d4">0.591485606959186</data>
  <data key="d5">0</data>
</node>
<node id="n15995">
  <data key="d0">False</data>
  <data key="d1">MGA</data>
  <data key="d2">0</data>
  <data key="d3">0.0</data>
  <data key="d4">0.591485606959186</data>
  <data key="d5">0</data>
</node>
<node id="n15996">
  <data key="d0">False</data>
  <data key="d1">MGAM</data>
  <data key="d2">0</data>
  <data key="d3">0.0</data>
  <data key="d4">0.591485606959186</data>
  <data key="d5">0</data>
</node>
<node id="n15997">
  <data key="d0">False</data>
  <data key="d1">MGAM2</data>
  <data key="d2">0</data>
  <data key="d3">0.0</data>
  <data key="d4">0.591485606959186</data>
  <data key="d5">0</data>
</node>
<node id="n15998">
  <data key="d0">False</data>
  <data key="d1">MGARP</data>
  <data key="d2">0</data>
  <data key="d3">0.0</data>
  <data key="d4">0.591485606959186</data>
  <data key="d5">0</data>
</node>
<node id="n15999">
  <data key="d0">False</data>
  <data key="d1">MGAT1</data>
  <data key="d2">0</data>
  <data key="d3">0.0</data>
  <data key="d4">0.591485606959186</data>
  <data key="d5">0</data>
</node>
<node id="n16000">
  <data key="d0">False</data>
  <data key="d1">MGAT2</data>
  <data key="d2">0</data>
  <data key="d3">0.0</data>
  <data key="d4">0.591485606959186</data>
  <data key="d5">0</data>
</node>
<node id="n16001">
  <data key="d0">False</data>
  <data key="d1">MGAT2P1</data>
  <data key="d2">0</data>
  <data key="d3">0.0</data>
  <data key="d4">0.591485606959186</data>
  <data key="d5">0</data>
</node>
<node id="n16002">
  <data key="d0">False</data>
  <data key="d1">MGAT2P2</data>
  <data key="d2">0</data>
  <data key="d3">0.0</data>
  <data key="d4">0.591485606959186</data>
  <data key="d5">0</data>
</node>
<node id="n16003">
  <data key="d0">False</data>
  <data key="d1">MGAT3</data>
  <data key="d2">0</data>
  <data key="d3">0.0</data>
  <data key="d4">0.591485606959186</data>
  <data key="d5">0</data>
</node>
<node id="n16004">
  <data key="d0">False</data>
  <data key="d1">MGAT3-AS1</data>
  <data key="d2">0</data>
  <data key="d3">0.0</data>
  <data key="d4">0.591485606959186</data>
  <data key="d5">0</data>
</node>
<node id="n16005">
  <data key="d0">False</data>
  <data key="d1">MGAT4A</data>
  <data key="d2">0</data>
  <data key="d3">0.0</data>
  <data key="d4">0.591485606959186</data>
  <data key="d5">0</data>
</node>
<node id="n16006">
  <data key="d0">False</data>
  <data key="d1">MGAT4B</data>
  <data key="d2">1</data>
  <data key="d3">0.0</data>
  <data key="d4">0.591485606959186</data>
  <data key="d5">0</data>
</node>
<node id="n16007">
  <data key="d0">False</data>
  <data key="d1">MGAT4C</data>
  <data key="d2">0</data>
  <data key="d3">0.0</data>
  <data key="d4">0.591485606959186</data>
  <data key="d5">0</data>
</node>
<node id="n16008">
  <data key="d0">False</data>
  <data key="d1">MGAT4D</data>
  <data key="d2">0</data>
  <data key="d3">0.0</data>
  <data key="d4">0.591485606959186</data>
  <data key="d5">0</data>
</node>
<node id="n16009">
  <data key="d0">False</data>
  <data key="d1">MGAT4EP</data>
  <data key="d2">0</data>
  <data key="d3">0.0</data>
  <data key="d4">0.591485606959186</data>
  <data key="d5">0</data>
</node>
<node id="n16010">
  <data key="d0">False</data>
  <data key="d1">MGAT5</data>
  <data key="d2">0</data>
  <data key="d3">0.0</data>
  <data key="d4">0.591485606959186</data>
  <data key="d5">0</data>
</node>
<node id="n16011">
  <data key="d0">False</data>
  <data key="d1">MGAT5B</data>
  <data key="d2">0</data>
  <data key="d3">0.0</data>
  <data key="d4">0.591485606959186</data>
  <data key="d5">0</data>
</node>
<node id="n16012">
  <data key="d0">False</data>
  <data key="d1">MGLL</data>
  <data key="d2">0</data>
  <data key="d3">0.0</data>
  <data key="d4">0.591485606959186</data>
  <data key="d5">0</data>
</node>
<node id="n16013">
  <data key="d0">False</data>
  <data key="d1">MGME1</data>
  <data key="d2">0</data>
  <data key="d3">0.0</data>
  <data key="d4">0.591485606959186</data>
  <data key="d5">0</data>
</node>
<node id="n16014">
  <data key="d0">False</data>
  <data key="d1">MGMT</data>
  <data key="d2">0</data>
  <data key="d3">0.0</data>
  <data key="d4">0.591485606959186</data>
  <data key="d5">0</data>
</node>
<node id="n16015">
  <data key="d0">False</data>
  <data key="d1">MGP</data>
  <data key="d2">0</data>
  <data key="d3">0.0</data>
  <data key="d4">0.591485606959186</data>
  <data key="d5">0</data>
</node>
<node id="n16016">
  <data key="d0">False</data>
  <data key="d1">MGRN1</data>
  <data key="d2">0</data>
  <data key="d3">0.0</data>
  <data key="d4">0.591485606959186</data>
  <data key="d5">0</data>
</node>
<node id="n16017">
  <data key="d0">False</data>
  <data key="d1">MGST1</data>
  <data key="d2">0</data>
  <data key="d3">0.0</data>
  <data key="d4">0.591485606959186</data>
  <data key="d5">0</data>
</node>
<node id="n16018">
  <data key="d0">False</data>
  <data key="d1">MGST2</data>
  <data key="d2">0</data>
  <data key="d3">0.0</data>
  <data key="d4">0.591485606959186</data>
  <data key="d5">0</data>
</node>
<node id="n16019">
  <data key="d0">False</data>
  <data key="d1">MGST3</data>
  <data key="d2">0</data>
  <data key="d3">0.0</data>
  <data key="d4">0.591485606959186</data>
  <data key="d5">0</data>
</node>
<node id="n16020">
  <data key="d0">False</data>
  <data key="d1">MHENCR</data>
  <data key="d2">0</data>
  <data key="d3">0.0</data>
  <data key="d4">0.591485606959186</data>
  <data key="d5">0</data>
</node>
<node id="n16021">
  <data key="d0">False</data>
  <data key="d1">MIA</data>
  <data key="d2">1</data>
  <data key="d3">0.9285714285714286</data>
  <data key="d4">0.591485606959186</data>
  <data key="d5">0</data>
</node>
<node id="n16022">
  <data key="d0">False</data>
  <data key="d1">MIA-RAB4B</data>
  <data key="d2">0</data>
  <data key="d3">0.0</data>
  <data key="d4">0.591485606959186</data>
  <data key="d5">0</data>
</node>
<node id="n16023">
  <data key="d0">False</data>
  <data key="d1">MIA2</data>
  <data key="d2">0</data>
  <data key="d3">0.0</data>
  <data key="d4">0.591485606959186</data>
  <data key="d5">0</data>
</node>
<node id="n16024">
  <data key="d0">False</data>
  <data key="d1">MIA3</data>
  <data key="d2">0</data>
  <data key="d3">0.0</data>
  <data key="d4">0.591485606959186</data>
  <data key="d5">0</data>
</node>
<node id="n16025">
  <data key="d0">False</data>
  <data key="d1">MIAT</data>
  <data key="d2">0</data>
  <data key="d3">0.0</data>
  <data key="d4">0.591485606959186</data>
  <data key="d5">0</data>
</node>
<node id="n16026">
  <data key="d0">False</data>
  <data key="d1">MIATNB</data>
  <data key="d2">0</data>
  <data key="d3">0.0</data>
  <data key="d4">0.591485606959186</data>
  <data key="d5">0</data>
</node>
<node id="n16027">
  <data key="d0">False</data>
  <data key="d1">MIB1</data>
  <data key="d2">0</data>
  <data key="d3">0.0</data>
  <data key="d4">0.591485606959186</data>
  <data key="d5">0</data>
</node>
<node id="n16028">
  <data key="d0">False</data>
  <data key="d1">MIB2</data>
  <data key="d2">0</data>
  <data key="d3">0.0</data>
  <data key="d4">0.591485606959186</data>
  <data key="d5">0</data>
</node>
<node id="n16029">
  <data key="d0">False</data>
  <data key="d1">MICA</data>
  <data key="d2">0</data>
  <data key="d3">0.0</data>
  <data key="d4">0.591485606959186</data>
  <data key="d5">0</data>
</node>
<node id="n16030">
  <data key="d0">False</data>
  <data key="d1">MICAL1</data>
  <data key="d2">0</data>
  <data key="d3">0.0</data>
  <data key="d4">0.591485606959186</data>
  <data key="d5">0</data>
</node>
<node id="n16031">
  <data key="d0">False</data>
  <data key="d1">MICAL2</data>
  <data key="d2">0</data>
  <data key="d3">0.0</data>
  <data key="d4">0.591485606959186</data>
  <data key="d5">0</data>
</node>
<node id="n16032">
  <data key="d0">False</data>
  <data key="d1">MICAL3</data>
  <data key="d2">0</data>
  <data key="d3">0.0</data>
  <data key="d4">0.591485606959186</data>
  <data key="d5">0</data>
</node>
<node id="n16033">
  <data key="d0">False</data>
  <data key="d1">MICALL1</data>
  <data key="d2">0</data>
  <data key="d3">0.0</data>
  <data key="d4">0.591485606959186</data>
  <data key="d5">0</data>
</node>
<node id="n16034">
  <data key="d0">False</data>
  <data key="d1">MICALL2</data>
  <data key="d2">0</data>
  <data key="d3">0.0</data>
  <data key="d4">0.591485606959186</data>
  <data key="d5">0</data>
</node>
<node id="n16035">
  <data key="d0">False</data>
  <data key="d1">MICB</data>
  <data key="d2">0</data>
  <data key="d3">0.0</data>
  <data key="d4">0.591485606959186</data>
  <data key="d5">0</data>
</node>
<node id="n16036">
  <data key="d0">False</data>
  <data key="d1">MICC</data>
  <data key="d2">0</data>
  <data key="d3">0.0</data>
  <data key="d4">0.591485606959186</data>
  <data key="d5">0</data>
</node>
<node id="n16037">
  <data key="d0">False</data>
  <data key="d1">MICD</data>
  <data key="d2">0</data>
  <data key="d3">0.0</data>
  <data key="d4">0.591485606959186</data>
  <data key="d5">0</data>
</node>
<node id="n16038">
  <data key="d0">False</data>
  <data key="d1">MICE</data>
  <data key="d2">0</data>
  <data key="d3">0.0</data>
  <data key="d4">0.591485606959186</data>
  <data key="d5">0</data>
</node>
<node id="n16039">
  <data key="d0">False</data>
  <data key="d1">MICG</data>
  <data key="d2">0</data>
  <data key="d3">0.0</data>
  <data key="d4">0.591485606959186</data>
  <data key="d5">0</data>
</node>
<node id="n16040">
  <data key="d0">False</data>
  <data key="d1">MICU1</data>
  <data key="d2">0</data>
  <data key="d3">0.0</data>
  <data key="d4">0.591485606959186</data>
  <data key="d5">0</data>
</node>
<node id="n16041">
  <data key="d0">False</data>
  <data key="d1">MICU2</data>
  <data key="d2">0</data>
  <data key="d3">0.0</data>
  <data key="d4">0.591485606959186</data>
  <data key="d5">0</data>
</node>
<node id="n16042">
  <data key="d0">False</data>
  <data key="d1">MICU3</data>
  <data key="d2">0</data>
  <data key="d3">0.0</data>
  <data key="d4">0.591485606959186</data>
  <data key="d5">0</data>
</node>
<node id="n16043">
  <data key="d0">False</data>
  <data key="d1">MID1</data>
  <data key="d2">0</data>
  <data key="d3">0.0</data>
  <data key="d4">0.591485606959186</data>
  <data key="d5">0</data>
</node>
<node id="n16044">
  <data key="d0">False</data>
  <data key="d1">MID1IP1</data>
  <data key="d2">0</data>
  <data key="d3">0.0</data>
  <data key="d4">0.591485606959186</data>
  <data key="d5">0</data>
</node>
<node id="n16045">
  <data key="d0">False</data>
  <data key="d1">MID1IP1-AS1</data>
  <data key="d2">0</data>
  <data key="d3">0.0</data>
  <data key="d4">0.591485606959186</data>
  <data key="d5">0</data>
</node>
<node id="n16046">
  <data key="d0">False</data>
  <data key="d1">MID2</data>
  <data key="d2">0</data>
  <data key="d3">0.0</data>
  <data key="d4">0.591485606959186</data>
  <data key="d5">0</data>
</node>
<node id="n16047">
  <data key="d0">False</data>
  <data key="d1">MIDN</data>
  <data key="d2">0</data>
  <data key="d3">0.0</data>
  <data key="d4">0.591485606959186</data>
  <data key="d5">0</data>
</node>
<node id="n16048">
  <data key="d0">False</data>
  <data key="d1">MIEF1</data>
  <data key="d2">0</data>
  <data key="d3">0.0</data>
  <data key="d4">0.591485606959186</data>
  <data key="d5">0</data>
</node>
<node id="n16049">
  <data key="d0">False</data>
  <data key="d1">MIEF2</data>
  <data key="d2">0</data>
  <data key="d3">0.0</data>
  <data key="d4">0.591485606959186</data>
  <data key="d5">0</data>
</node>
<node id="n16050">
  <data key="d0">False</data>
  <data key="d1">MIEN1</data>
  <data key="d2">0</data>
  <data key="d3">0.0</data>
  <data key="d4">0.591485606959186</data>
  <data key="d5">0</data>
</node>
<node id="n16051">
  <data key="d0">False</data>
  <data key="d1">MIER1</data>
  <data key="d2">0</data>
  <data key="d3">0.0</data>
  <data key="d4">0.591485606959186</data>
  <data key="d5">0</data>
</node>
<node id="n16052">
  <data key="d0">False</data>
  <data key="d1">MIER2</data>
  <data key="d2">0</data>
  <data key="d3">0.0</data>
  <data key="d4">0.591485606959186</data>
  <data key="d5">0</data>
</node>
<node id="n16053">
  <data key="d0">False</data>
  <data key="d1">MIER3</data>
  <data key="d2">0</data>
  <data key="d3">0.0</data>
  <data key="d4">0.591485606959186</data>
  <data key="d5">0</data>
</node>
<node id="n16054">
  <data key="d0">False</data>
  <data key="d1">MIF</data>
  <data key="d2">0</data>
  <data key="d3">0.0</data>
  <data key="d4">0.591485606959186</data>
  <data key="d5">0</data>
</node>
<node id="n16055">
  <data key="d0">False</data>
  <data key="d1">MIF-AS1</data>
  <data key="d2">0</data>
  <data key="d3">0.0</data>
  <data key="d4">0.591485606959186</data>
  <data key="d5">0</data>
</node>
<node id="n16056">
  <data key="d0">False</data>
  <data key="d1">MIF4GD</data>
  <data key="d2">0</data>
  <data key="d3">0.0</data>
  <data key="d4">0.591485606959186</data>
  <data key="d5">0</data>
</node>
<node id="n16057">
  <data key="d0">False</data>
  <data key="d1">MIGA1</data>
  <data key="d2">0</data>
  <data key="d3">0.0</data>
  <data key="d4">0.591485606959186</data>
  <data key="d5">0</data>
</node>
<node id="n16058">
  <data key="d0">False</data>
  <data key="d1">MIGA2</data>
  <data key="d2">0</data>
  <data key="d3">0.0</data>
  <data key="d4">0.591485606959186</data>
  <data key="d5">0</data>
</node>
<node id="n16059">
  <data key="d0">False</data>
  <data key="d1">MIIP</data>
  <data key="d2">0</data>
  <data key="d3">0.0</data>
  <data key="d4">0.591485606959186</data>
  <data key="d5">0</data>
</node>
<node id="n16060">
  <data key="d0">False</data>
  <data key="d1">MILR1</data>
  <data key="d2">3</data>
  <data key="d3">0.47557608263806106</data>
  <data key="d4">0.591485606959186</data>
  <data key="d5">1.0</data>
</node>
<node id="n16061">
  <data key="d0">False</data>
  <data key="d1">MIMT1</data>
  <data key="d2">0</data>
  <data key="d3">0.0</data>
  <data key="d4">0.591485606959186</data>
  <data key="d5">0</data>
</node>
<node id="n16062">
  <data key="d0">False</data>
  <data key="d1">MINAR1</data>
  <data key="d2">0</data>
  <data key="d3">0.0</data>
  <data key="d4">0.591485606959186</data>
  <data key="d5">0</data>
</node>
<node id="n16063">
  <data key="d0">False</data>
  <data key="d1">MINAR2</data>
  <data key="d2">0</data>
  <data key="d3">0.0</data>
  <data key="d4">0.591485606959186</data>
  <data key="d5">0</data>
</node>
<node id="n16064">
  <data key="d0">False</data>
  <data key="d1">MINCR</data>
  <data key="d2">0</data>
  <data key="d3">0.0</data>
  <data key="d4">0.591485606959186</data>
  <data key="d5">0</data>
</node>
<node id="n16065">
  <data key="d0">False</data>
  <data key="d1">MINDY1</data>
  <data key="d2">0</data>
  <data key="d3">0.0</data>
  <data key="d4">0.591485606959186</data>
  <data key="d5">0</data>
</node>
<node id="n16066">
  <data key="d0">False</data>
  <data key="d1">MINDY2</data>
  <data key="d2">0</data>
  <data key="d3">0.0</data>
  <data key="d4">0.591485606959186</data>
  <data key="d5">0</data>
</node>
<node id="n16067">
  <data key="d0">False</data>
  <data key="d1">MINDY3</data>
  <data key="d2">0</data>
  <data key="d3">0.0</data>
  <data key="d4">0.591485606959186</data>
  <data key="d5">0</data>
</node>
<node id="n16068">
  <data key="d0">False</data>
  <data key="d1">MINDY4</data>
  <data key="d2">0</data>
  <data key="d3">0.0</data>
  <data key="d4">0.591485606959186</data>
  <data key="d5">0</data>
</node>
<node id="n16069">
  <data key="d0">False</data>
  <data key="d1">MINDY4B</data>
  <data key="d2">0</data>
  <data key="d3">0.0</data>
  <data key="d4">0.591485606959186</data>
  <data key="d5">0</data>
</node>
<node id="n16070">
  <data key="d0">False</data>
  <data key="d1">MINK1</data>
  <data key="d2">0</data>
  <data key="d3">0.0</data>
  <data key="d4">0.591485606959186</data>
  <data key="d5">0</data>
</node>
<node id="n16071">
  <data key="d0">False</data>
  <data key="d1">MINOS1</data>
  <data key="d2">0</data>
  <data key="d3">0.0</data>
  <data key="d4">0.591485606959186</data>
  <data key="d5">0</data>
</node>
<node id="n16072">
  <data key="d0">False</data>
  <data key="d1">MINOS1-NBL1</data>
  <data key="d2">1</data>
  <data key="d3">0.5555555555555555</data>
  <data key="d4">0.591485606959186</data>
  <data key="d5">0</data>
</node>
<node id="n16073">
  <data key="d0">False</data>
  <data key="d1">MINOS1P2</data>
  <data key="d2">0</data>
  <data key="d3">0.0</data>
  <data key="d4">0.591485606959186</data>
  <data key="d5">0</data>
</node>
<node id="n16074">
  <data key="d0">False</data>
  <data key="d1">MINOS1P3</data>
  <data key="d2">0</data>
  <data key="d3">0.0</data>
  <data key="d4">0.591485606959186</data>
  <data key="d5">0</data>
</node>
<node id="n16075">
  <data key="d0">False</data>
  <data key="d1">MINOS1P4</data>
  <data key="d2">0</data>
  <data key="d3">0.0</data>
  <data key="d4">0.591485606959186</data>
  <data key="d5">0</data>
</node>
<node id="n16076">
  <data key="d0">False</data>
  <data key="d1">MINPP1</data>
  <data key="d2">0</data>
  <data key="d3">0.0</data>
  <data key="d4">0.591485606959186</data>
  <data key="d5">0</data>
</node>
<node id="n16077">
  <data key="d0">False</data>
  <data key="d1">MIOS</data>
  <data key="d2">0</data>
  <data key="d3">0.0</data>
  <data key="d4">0.591485606959186</data>
  <data key="d5">0</data>
</node>
<node id="n16078">
  <data key="d0">False</data>
  <data key="d1">MIOX</data>
  <data key="d2">0</data>
  <data key="d3">0.0</data>
  <data key="d4">0.591485606959186</data>
  <data key="d5">0</data>
</node>
<node id="n16079">
  <data key="d0">False</data>
  <data key="d1">MIOXP1</data>
  <data key="d2">0</data>
  <data key="d3">0.0</data>
  <data key="d4">0.591485606959186</data>
  <data key="d5">0</data>
</node>
<node id="n16080">
  <data key="d0">False</data>
  <data key="d1">MIP</data>
  <data key="d2">0</data>
  <data key="d3">0.0</data>
  <data key="d4">0.591485606959186</data>
  <data key="d5">0</data>
</node>
<node id="n16081">
  <data key="d0">False</data>
  <data key="d1">MIPEP</data>
  <data key="d2">0</data>
  <data key="d3">0.0</data>
  <data key="d4">0.591485606959186</data>
  <data key="d5">0</data>
</node>
<node id="n16082">
  <data key="d0">False</data>
  <data key="d1">MIPEPP1</data>
  <data key="d2">0</data>
  <data key="d3">0.0</data>
  <data key="d4">0.591485606959186</data>
  <data key="d5">0</data>
</node>
<node id="n16083">
  <data key="d0">False</data>
  <data key="d1">MIPEPP2</data>
  <data key="d2">0</data>
  <data key="d3">0.0</data>
  <data key="d4">0.591485606959186</data>
  <data key="d5">0</data>
</node>
<node id="n16084">
  <data key="d0">False</data>
  <data key="d1">MIPEPP3</data>
  <data key="d2">0</data>
  <data key="d3">0.0</data>
  <data key="d4">0.591485606959186</data>
  <data key="d5">0</data>
</node>
<node id="n16085">
  <data key="d0">False</data>
  <data key="d1">MIPOL1</data>
  <data key="d2">0</data>
  <data key="d3">0.0</data>
  <data key="d4">0.591485606959186</data>
  <data key="d5">0</data>
</node>
<node id="n16086">
  <data key="d0">False</data>
  <data key="d1">MIR1-1</data>
  <data key="d2">0</data>
  <data key="d3">0.0</data>
  <data key="d4">0.591485606959186</data>
  <data key="d5">0</data>
</node>
<node id="n16087">
  <data key="d0">False</data>
  <data key="d1">MIR1-1HG</data>
  <data key="d2">0</data>
  <data key="d3">0.0</data>
  <data key="d4">0.591485606959186</data>
  <data key="d5">0</data>
</node>
<node id="n16088">
  <data key="d0">False</data>
  <data key="d1">MIR1-1HG-AS1</data>
  <data key="d2">0</data>
  <data key="d3">0.0</data>
  <data key="d4">0.591485606959186</data>
  <data key="d5">0</data>
</node>
<node id="n16089">
  <data key="d0">False</data>
  <data key="d1">MIR100</data>
  <data key="d2">0</data>
  <data key="d3">0.0</data>
  <data key="d4">0.591485606959186</data>
  <data key="d5">0</data>
</node>
<node id="n16090">
  <data key="d0">False</data>
  <data key="d1">MIR100HG</data>
  <data key="d2">7</data>
  <data key="d3">0.19002837763403335</data>
  <data key="d4">0.591485606959186</data>
  <data key="d5">1.0</data>
</node>
<node id="n16091">
  <data key="d0">False</data>
  <data key="d1">MIR101-1</data>
  <data key="d2">0</data>
  <data key="d3">0.0</data>
  <data key="d4">0.591485606959186</data>
  <data key="d5">0</data>
</node>
<node id="n16092">
  <data key="d0">False</data>
  <data key="d1">MIR101-2</data>
  <data key="d2">0</data>
  <data key="d3">0.0</data>
  <data key="d4">0.591485606959186</data>
  <data key="d5">0</data>
</node>
<node id="n16093">
  <data key="d0">False</data>
  <data key="d1">MIR103A1</data>
  <data key="d2">0</data>
  <data key="d3">0.0</data>
  <data key="d4">0.591485606959186</data>
  <data key="d5">0</data>
</node>
<node id="n16094">
  <data key="d0">False</data>
  <data key="d1">MIR103A2</data>
  <data key="d2">0</data>
  <data key="d3">0.0</data>
  <data key="d4">0.591485606959186</data>
  <data key="d5">0</data>
</node>
<node id="n16095">
  <data key="d0">False</data>
  <data key="d1">MIR105-1</data>
  <data key="d2">0</data>
  <data key="d3">0.0</data>
  <data key="d4">0.591485606959186</data>
  <data key="d5">0</data>
</node>
<node id="n16096">
  <data key="d0">False</data>
  <data key="d1">MIR105-2</data>
  <data key="d2">0</data>
  <data key="d3">0.0</data>
  <data key="d4">0.591485606959186</data>
  <data key="d5">0</data>
</node>
<node id="n16097">
  <data key="d0">False</data>
  <data key="d1">MIR106B</data>
  <data key="d2">0</data>
  <data key="d3">0.0</data>
  <data key="d4">0.591485606959186</data>
  <data key="d5">0</data>
</node>
<node id="n16098">
  <data key="d0">False</data>
  <data key="d1">MIR107</data>
  <data key="d2">0</data>
  <data key="d3">0.0</data>
  <data key="d4">0.591485606959186</data>
  <data key="d5">0</data>
</node>
<node id="n16099">
  <data key="d0">False</data>
  <data key="d1">MIR10B</data>
  <data key="d2">1</data>
  <data key="d3">0.5171201814058957</data>
  <data key="d4">0.591485606959186</data>
  <data key="d5">0</data>
</node>
<node id="n16100">
  <data key="d0">False</data>
  <data key="d1">MIR1179</data>
  <data key="d2">0</data>
  <data key="d3">0.0</data>
  <data key="d4">0.591485606959186</data>
  <data key="d5">0</data>
</node>
<node id="n16101">
  <data key="d0">False</data>
  <data key="d1">MIR1180</data>
  <data key="d2">0</data>
  <data key="d3">0.0</data>
  <data key="d4">0.591485606959186</data>
  <data key="d5">0</data>
</node>
<node id="n16102">
  <data key="d0">False</data>
  <data key="d1">MIR1183</data>
  <data key="d2">0</data>
  <data key="d3">0.0</data>
  <data key="d4">0.591485606959186</data>
  <data key="d5">0</data>
</node>
<node id="n16103">
  <data key="d0">False</data>
  <data key="d1">MIR1184-1</data>
  <data key="d2">0</data>
  <data key="d3">0.0</data>
  <data key="d4">0.591485606959186</data>
  <data key="d5">0</data>
</node>
<node id="n16104">
  <data key="d0">False</data>
  <data key="d1">MIR1184-2</data>
  <data key="d2">0</data>
  <data key="d3">0.0</data>
  <data key="d4">0.591485606959186</data>
  <data key="d5">0</data>
</node>
<node id="n16105">
  <data key="d0">False</data>
  <data key="d1">MIR1184-3</data>
  <data key="d2">0</data>
  <data key="d3">0.0</data>
  <data key="d4">0.591485606959186</data>
  <data key="d5">0</data>
</node>
<node id="n16106">
  <data key="d0">False</data>
  <data key="d1">MIR1185-1</data>
  <data key="d2">0</data>
  <data key="d3">0.0</data>
  <data key="d4">0.591485606959186</data>
  <data key="d5">0</data>
</node>
<node id="n16107">
  <data key="d0">False</data>
  <data key="d1">MIR1185-2</data>
  <data key="d2">0</data>
  <data key="d3">0.0</data>
  <data key="d4">0.591485606959186</data>
  <data key="d5">0</data>
</node>
<node id="n16108">
  <data key="d0">False</data>
  <data key="d1">MIR1193</data>
  <data key="d2">0</data>
  <data key="d3">0.0</data>
  <data key="d4">0.591485606959186</data>
  <data key="d5">0</data>
</node>
<node id="n16109">
  <data key="d0">False</data>
  <data key="d1">MIR1197</data>
  <data key="d2">0</data>
  <data key="d3">0.0</data>
  <data key="d4">0.591485606959186</data>
  <data key="d5">0</data>
</node>
<node id="n16110">
  <data key="d0">False</data>
  <data key="d1">MIR1200</data>
  <data key="d2">0</data>
  <data key="d3">0.0</data>
  <data key="d4">0.591485606959186</data>
  <data key="d5">0</data>
</node>
<node id="n16111">
  <data key="d0">False</data>
  <data key="d1">MIR1202</data>
  <data key="d2">0</data>
  <data key="d3">0.0</data>
  <data key="d4">0.591485606959186</data>
  <data key="d5">0</data>
</node>
<node id="n16112">
  <data key="d0">False</data>
  <data key="d1">MIR1203</data>
  <data key="d2">0</data>
  <data key="d3">0.0</data>
  <data key="d4">0.591485606959186</data>
  <data key="d5">0</data>
</node>
<node id="n16113">
  <data key="d0">False</data>
  <data key="d1">MIR1205</data>
  <data key="d2">0</data>
  <data key="d3">0.0</data>
  <data key="d4">0.591485606959186</data>
  <data key="d5">0</data>
</node>
<node id="n16114">
  <data key="d0">False</data>
  <data key="d1">MIR1207</data>
  <data key="d2">0</data>
  <data key="d3">0.0</data>
  <data key="d4">0.591485606959186</data>
  <data key="d5">0</data>
</node>
<node id="n16115">
  <data key="d0">False</data>
  <data key="d1">MIR1208</data>
  <data key="d2">0</data>
  <data key="d3">0.0</data>
  <data key="d4">0.591485606959186</data>
  <data key="d5">0</data>
</node>
<node id="n16116">
  <data key="d0">False</data>
  <data key="d1">MIR1224</data>
  <data key="d2">0</data>
  <data key="d3">0.0</data>
  <data key="d4">0.591485606959186</data>
  <data key="d5">0</data>
</node>
<node id="n16117">
  <data key="d0">False</data>
  <data key="d1">MIR1225</data>
  <data key="d2">0</data>
  <data key="d3">0.0</data>
  <data key="d4">0.591485606959186</data>
  <data key="d5">0</data>
</node>
<node id="n16118">
  <data key="d0">False</data>
  <data key="d1">MIR1226</data>
  <data key="d2">0</data>
  <data key="d3">0.0</data>
  <data key="d4">0.591485606959186</data>
  <data key="d5">0</data>
</node>
<node id="n16119">
  <data key="d0">False</data>
  <data key="d1">MIR1227</data>
  <data key="d2">0</data>
  <data key="d3">0.0</data>
  <data key="d4">0.591485606959186</data>
  <data key="d5">0</data>
</node>
<node id="n16120">
  <data key="d0">False</data>
  <data key="d1">MIR1228</data>
  <data key="d2">0</data>
  <data key="d3">0.0</data>
  <data key="d4">0.591485606959186</data>
  <data key="d5">0</data>
</node>
<node id="n16121">
  <data key="d0">False</data>
  <data key="d1">MIR1229</data>
  <data key="d2">0</data>
  <data key="d3">0.0</data>
  <data key="d4">0.591485606959186</data>
  <data key="d5">0</data>
</node>
<node id="n16122">
  <data key="d0">False</data>
  <data key="d1">MIR122HG</data>
  <data key="d2">0</data>
  <data key="d3">0.0</data>
  <data key="d4">0.591485606959186</data>
  <data key="d5">0</data>
</node>
<node id="n16123">
  <data key="d0">False</data>
  <data key="d1">MIR1231</data>
  <data key="d2">0</data>
  <data key="d3">0.0</data>
  <data key="d4">0.591485606959186</data>
  <data key="d5">0</data>
</node>
<node id="n16124">
  <data key="d0">False</data>
  <data key="d1">MIR1233-1</data>
  <data key="d2">0</data>
  <data key="d3">0.0</data>
  <data key="d4">0.591485606959186</data>
  <data key="d5">0</data>
</node>
<node id="n16125">
  <data key="d0">False</data>
  <data key="d1">MIR1233-2</data>
  <data key="d2">0</data>
  <data key="d3">0.0</data>
  <data key="d4">0.591485606959186</data>
  <data key="d5">0</data>
</node>
<node id="n16126">
  <data key="d0">False</data>
  <data key="d1">MIR1237</data>
  <data key="d2">0</data>
  <data key="d3">0.0</data>
  <data key="d4">0.591485606959186</data>
  <data key="d5">0</data>
</node>
<node id="n16127">
  <data key="d0">False</data>
  <data key="d1">MIR1238</data>
  <data key="d2">0</data>
  <data key="d3">0.0</data>
  <data key="d4">0.591485606959186</data>
  <data key="d5">0</data>
</node>
<node id="n16128">
  <data key="d0">False</data>
  <data key="d1">MIR124-2</data>
  <data key="d2">0</data>
  <data key="d3">0.0</data>
  <data key="d4">0.591485606959186</data>
  <data key="d5">0</data>
</node>
<node id="n16129">
  <data key="d0">False</data>
  <data key="d1">MIR124-2HG</data>
  <data key="d2">0</data>
  <data key="d3">0.0</data>
  <data key="d4">0.591485606959186</data>
  <data key="d5">0</data>
</node>
<node id="n16130">
  <data key="d0">False</data>
  <data key="d1">MIR124-3</data>
  <data key="d2">0</data>
  <data key="d3">0.0</data>
  <data key="d4">0.591485606959186</data>
  <data key="d5">0</data>
</node>
<node id="n16131">
  <data key="d0">False</data>
  <data key="d1">MIR1245A</data>
  <data key="d2">0</data>
  <data key="d3">0.0</data>
  <data key="d4">0.591485606959186</data>
  <data key="d5">0</data>
</node>
<node id="n16132">
  <data key="d0">False</data>
  <data key="d1">MIR1249</data>
  <data key="d2">0</data>
  <data key="d3">0.0</data>
  <data key="d4">0.591485606959186</data>
  <data key="d5">0</data>
</node>
<node id="n16133">
  <data key="d0">False</data>
  <data key="d1">MIR1250</data>
  <data key="d2">0</data>
  <data key="d3">0.0</data>
  <data key="d4">0.591485606959186</data>
  <data key="d5">0</data>
</node>
<node id="n16134">
  <data key="d0">False</data>
  <data key="d1">MIR1251</data>
  <data key="d2">0</data>
  <data key="d3">0.0</data>
  <data key="d4">0.591485606959186</data>
  <data key="d5">0</data>
</node>
<node id="n16135">
  <data key="d0">False</data>
  <data key="d1">MIR1252</data>
  <data key="d2">0</data>
  <data key="d3">0.0</data>
  <data key="d4">0.591485606959186</data>
  <data key="d5">0</data>
</node>
<node id="n16136">
  <data key="d0">False</data>
  <data key="d1">MIR1253</data>
  <data key="d2">0</data>
  <data key="d3">0.0</data>
  <data key="d4">0.591485606959186</data>
  <data key="d5">0</data>
</node>
<node id="n16137">
  <data key="d0">False</data>
  <data key="d1">MIR1254-1</data>
  <data key="d2">0</data>
  <data key="d3">0.0</data>
  <data key="d4">0.591485606959186</data>
  <data key="d5">0</data>
</node>
<node id="n16138">
  <data key="d0">False</data>
  <data key="d1">MIR1254-2</data>
  <data key="d2">0</data>
  <data key="d3">0.0</data>
  <data key="d4">0.591485606959186</data>
  <data key="d5">0</data>
</node>
<node id="n16139">
  <data key="d0">False</data>
  <data key="d1">MIR1255A</data>
  <data key="d2">0</data>
  <data key="d3">0.0</data>
  <data key="d4">0.591485606959186</data>
  <data key="d5">0</data>
</node>
<node id="n16140">
  <data key="d0">False</data>
  <data key="d1">MIR1255B2</data>
  <data key="d2">0</data>
  <data key="d3">0.0</data>
  <data key="d4">0.591485606959186</data>
  <data key="d5">0</data>
</node>
<node id="n16141">
  <data key="d0">False</data>
  <data key="d1">MIR1256</data>
  <data key="d2">0</data>
  <data key="d3">0.0</data>
  <data key="d4">0.591485606959186</data>
  <data key="d5">0</data>
</node>
<node id="n16142">
  <data key="d0">False</data>
  <data key="d1">MIR1258</data>
  <data key="d2">0</data>
  <data key="d3">0.0</data>
  <data key="d4">0.591485606959186</data>
  <data key="d5">0</data>
</node>
<node id="n16143">
  <data key="d0">False</data>
  <data key="d1">MIR125A</data>
  <data key="d2">0</data>
  <data key="d3">0.0</data>
  <data key="d4">0.591485606959186</data>
  <data key="d5">0</data>
</node>
<node id="n16144">
  <data key="d0">False</data>
  <data key="d1">MIR125B1</data>
  <data key="d2">0</data>
  <data key="d3">0.0</data>
  <data key="d4">0.591485606959186</data>
  <data key="d5">0</data>
</node>
<node id="n16145">
  <data key="d0">False</data>
  <data key="d1">MIR125B2</data>
  <data key="d2">0</data>
  <data key="d3">0.0</data>
  <data key="d4">0.591485606959186</data>
  <data key="d5">0</data>
</node>
<node id="n16146">
  <data key="d0">False</data>
  <data key="d1">MIR126</data>
  <data key="d2">0</data>
  <data key="d3">0.0</data>
  <data key="d4">0.591485606959186</data>
  <data key="d5">0</data>
</node>
<node id="n16147">
  <data key="d0">False</data>
  <data key="d1">MIR1260A</data>
  <data key="d2">0</data>
  <data key="d3">0.0</data>
  <data key="d4">0.591485606959186</data>
  <data key="d5">0</data>
</node>
<node id="n16148">
  <data key="d0">False</data>
  <data key="d1">MIR1260B</data>
  <data key="d2">0</data>
  <data key="d3">0.0</data>
  <data key="d4">0.591485606959186</data>
  <data key="d5">0</data>
</node>
<node id="n16149">
  <data key="d0">False</data>
  <data key="d1">MIR1261</data>
  <data key="d2">0</data>
  <data key="d3">0.0</data>
  <data key="d4">0.591485606959186</data>
  <data key="d5">0</data>
</node>
<node id="n16150">
  <data key="d0">False</data>
  <data key="d1">MIR1262</data>
  <data key="d2">0</data>
  <data key="d3">0.0</data>
  <data key="d4">0.591485606959186</data>
  <data key="d5">0</data>
</node>
<node id="n16151">
  <data key="d0">False</data>
  <data key="d1">MIR1263</data>
  <data key="d2">0</data>
  <data key="d3">0.0</data>
  <data key="d4">0.591485606959186</data>
  <data key="d5">0</data>
</node>
<node id="n16152">
  <data key="d0">False</data>
  <data key="d1">MIR1264</data>
  <data key="d2">0</data>
  <data key="d3">0.0</data>
  <data key="d4">0.591485606959186</data>
  <data key="d5">0</data>
</node>
<node id="n16153">
  <data key="d0">False</data>
  <data key="d1">MIR1265</data>
  <data key="d2">0</data>
  <data key="d3">0.0</data>
  <data key="d4">0.591485606959186</data>
  <data key="d5">0</data>
</node>
<node id="n16154">
  <data key="d0">False</data>
  <data key="d1">MIR1266</data>
  <data key="d2">0</data>
  <data key="d3">0.0</data>
  <data key="d4">0.591485606959186</data>
  <data key="d5">0</data>
</node>
<node id="n16155">
  <data key="d0">False</data>
  <data key="d1">MIR1267</data>
  <data key="d2">0</data>
  <data key="d3">0.0</data>
  <data key="d4">0.591485606959186</data>
  <data key="d5">0</data>
</node>
<node id="n16156">
  <data key="d0">False</data>
  <data key="d1">MIR1268A</data>
  <data key="d2">0</data>
  <data key="d3">0.0</data>
  <data key="d4">0.591485606959186</data>
  <data key="d5">0</data>
</node>
<node id="n16157">
  <data key="d0">False</data>
  <data key="d1">MIR1268B</data>
  <data key="d2">0</data>
  <data key="d3">0.0</data>
  <data key="d4">0.591485606959186</data>
  <data key="d5">0</data>
</node>
<node id="n16158">
  <data key="d0">False</data>
  <data key="d1">MIR1269A</data>
  <data key="d2">0</data>
  <data key="d3">0.0</data>
  <data key="d4">0.591485606959186</data>
  <data key="d5">0</data>
</node>
<node id="n16159">
  <data key="d0">False</data>
  <data key="d1">MIR1269B</data>
  <data key="d2">0</data>
  <data key="d3">0.0</data>
  <data key="d4">0.591485606959186</data>
  <data key="d5">0</data>
</node>
<node id="n16160">
  <data key="d0">False</data>
  <data key="d1">MIR127</data>
  <data key="d2">0</data>
  <data key="d3">0.0</data>
  <data key="d4">0.591485606959186</data>
  <data key="d5">0</data>
</node>
<node id="n16161">
  <data key="d0">False</data>
  <data key="d1">MIR1270</data>
  <data key="d2">0</data>
  <data key="d3">0.0</data>
  <data key="d4">0.591485606959186</data>
  <data key="d5">0</data>
</node>
<node id="n16162">
  <data key="d0">False</data>
  <data key="d1">MIR1271</data>
  <data key="d2">0</data>
  <data key="d3">0.0</data>
  <data key="d4">0.591485606959186</data>
  <data key="d5">0</data>
</node>
<node id="n16163">
  <data key="d0">False</data>
  <data key="d1">MIR1272</data>
  <data key="d2">0</data>
  <data key="d3">0.0</data>
  <data key="d4">0.591485606959186</data>
  <data key="d5">0</data>
</node>
<node id="n16164">
  <data key="d0">False</data>
  <data key="d1">MIR1273A</data>
  <data key="d2">0</data>
  <data key="d3">0.0</data>
  <data key="d4">0.591485606959186</data>
  <data key="d5">0</data>
</node>
<node id="n16165">
  <data key="d0">False</data>
  <data key="d1">MIR1273C</data>
  <data key="d2">0</data>
  <data key="d3">0.0</data>
  <data key="d4">0.591485606959186</data>
  <data key="d5">0</data>
</node>
<node id="n16166">
  <data key="d0">False</data>
  <data key="d1">MIR1273D</data>
  <data key="d2">0</data>
  <data key="d3">0.0</data>
  <data key="d4">0.591485606959186</data>
  <data key="d5">0</data>
</node>
<node id="n16167">
  <data key="d0">False</data>
  <data key="d1">MIR1273E</data>
  <data key="d2">0</data>
  <data key="d3">0.0</data>
  <data key="d4">0.591485606959186</data>
  <data key="d5">0</data>
</node>
<node id="n16168">
  <data key="d0">False</data>
  <data key="d1">MIR1273F</data>
  <data key="d2">0</data>
  <data key="d3">0.0</data>
  <data key="d4">0.591485606959186</data>
  <data key="d5">0</data>
</node>
<node id="n16169">
  <data key="d0">False</data>
  <data key="d1">MIR1273G</data>
  <data key="d2">0</data>
  <data key="d3">0.0</data>
  <data key="d4">0.591485606959186</data>
  <data key="d5">0</data>
</node>
<node id="n16170">
  <data key="d0">False</data>
  <data key="d1">MIR1273H</data>
  <data key="d2">0</data>
  <data key="d3">0.0</data>
  <data key="d4">0.591485606959186</data>
  <data key="d5">0</data>
</node>
<node id="n16171">
  <data key="d0">False</data>
  <data key="d1">MIR1275</data>
  <data key="d2">0</data>
  <data key="d3">0.0</data>
  <data key="d4">0.591485606959186</data>
  <data key="d5">0</data>
</node>
<node id="n16172">
  <data key="d0">False</data>
  <data key="d1">MIR1276</data>
  <data key="d2">0</data>
  <data key="d3">0.0</data>
  <data key="d4">0.591485606959186</data>
  <data key="d5">0</data>
</node>
<node id="n16173">
  <data key="d0">False</data>
  <data key="d1">MIR1277</data>
  <data key="d2">0</data>
  <data key="d3">0.0</data>
  <data key="d4">0.591485606959186</data>
  <data key="d5">0</data>
</node>
<node id="n16174">
  <data key="d0">False</data>
  <data key="d1">MIR1278</data>
  <data key="d2">0</data>
  <data key="d3">0.0</data>
  <data key="d4">0.591485606959186</data>
  <data key="d5">0</data>
</node>
<node id="n16175">
  <data key="d0">False</data>
  <data key="d1">MIR128-1</data>
  <data key="d2">0</data>
  <data key="d3">0.0</data>
  <data key="d4">0.591485606959186</data>
  <data key="d5">0</data>
</node>
<node id="n16176">
  <data key="d0">False</data>
  <data key="d1">MIR128-2</data>
  <data key="d2">0</data>
  <data key="d3">0.0</data>
  <data key="d4">0.591485606959186</data>
  <data key="d5">0</data>
</node>
<node id="n16177">
  <data key="d0">False</data>
  <data key="d1">MIR1282</data>
  <data key="d2">0</data>
  <data key="d3">0.0</data>
  <data key="d4">0.591485606959186</data>
  <data key="d5">0</data>
</node>
<node id="n16178">
  <data key="d0">False</data>
  <data key="d1">MIR1283-1</data>
  <data key="d2">0</data>
  <data key="d3">0.0</data>
  <data key="d4">0.591485606959186</data>
  <data key="d5">0</data>
</node>
<node id="n16179">
  <data key="d0">False</data>
  <data key="d1">MIR1283-2</data>
  <data key="d2">0</data>
  <data key="d3">0.0</data>
  <data key="d4">0.591485606959186</data>
  <data key="d5">0</data>
</node>
<node id="n16180">
  <data key="d0">False</data>
  <data key="d1">MIR1284</data>
  <data key="d2">0</data>
  <data key="d3">0.0</data>
  <data key="d4">0.591485606959186</data>
  <data key="d5">0</data>
</node>
<node id="n16181">
  <data key="d0">False</data>
  <data key="d1">MIR1285-1</data>
  <data key="d2">0</data>
  <data key="d3">0.0</data>
  <data key="d4">0.591485606959186</data>
  <data key="d5">0</data>
</node>
<node id="n16182">
  <data key="d0">False</data>
  <data key="d1">MIR1285-2</data>
  <data key="d2">0</data>
  <data key="d3">0.0</data>
  <data key="d4">0.591485606959186</data>
  <data key="d5">0</data>
</node>
<node id="n16183">
  <data key="d0">False</data>
  <data key="d1">MIR1286</data>
  <data key="d2">0</data>
  <data key="d3">0.0</data>
  <data key="d4">0.591485606959186</data>
  <data key="d5">0</data>
</node>
<node id="n16184">
  <data key="d0">False</data>
  <data key="d1">MIR1288</data>
  <data key="d2">0</data>
  <data key="d3">0.0</data>
  <data key="d4">0.591485606959186</data>
  <data key="d5">0</data>
</node>
<node id="n16185">
  <data key="d0">False</data>
  <data key="d1">MIR1289-1</data>
  <data key="d2">0</data>
  <data key="d3">0.0</data>
  <data key="d4">0.591485606959186</data>
  <data key="d5">0</data>
</node>
<node id="n16186">
  <data key="d0">False</data>
  <data key="d1">MIR1289-2</data>
  <data key="d2">0</data>
  <data key="d3">0.0</data>
  <data key="d4">0.591485606959186</data>
  <data key="d5">0</data>
</node>
<node id="n16187">
  <data key="d0">False</data>
  <data key="d1">MIR129-1</data>
  <data key="d2">0</data>
  <data key="d3">0.0</data>
  <data key="d4">0.591485606959186</data>
  <data key="d5">0</data>
</node>
<node id="n16188">
  <data key="d0">False</data>
  <data key="d1">MIR129-2</data>
  <data key="d2">0</data>
  <data key="d3">0.0</data>
  <data key="d4">0.591485606959186</data>
  <data key="d5">0</data>
</node>
<node id="n16189">
  <data key="d0">False</data>
  <data key="d1">MIR1290</data>
  <data key="d2">0</data>
  <data key="d3">0.0</data>
  <data key="d4">0.591485606959186</data>
  <data key="d5">0</data>
</node>
<node id="n16190">
  <data key="d0">False</data>
  <data key="d1">MIR1291</data>
  <data key="d2">1</data>
  <data key="d3">1.0</data>
  <data key="d4">0.591485606959186</data>
  <data key="d5">0</data>
</node>
<node id="n16191">
  <data key="d0">False</data>
  <data key="d1">MIR1293</data>
  <data key="d2">0</data>
  <data key="d3">0.0</data>
  <data key="d4">0.591485606959186</data>
  <data key="d5">0</data>
</node>
<node id="n16192">
  <data key="d0">False</data>
  <data key="d1">MIR1294</data>
  <data key="d2">0</data>
  <data key="d3">0.0</data>
  <data key="d4">0.591485606959186</data>
  <data key="d5">0</data>
</node>
<node id="n16193">
  <data key="d0">False</data>
  <data key="d1">MIR1295A</data>
  <data key="d2">0</data>
  <data key="d3">0.0</data>
  <data key="d4">0.591485606959186</data>
  <data key="d5">0</data>
</node>
<node id="n16194">
  <data key="d0">False</data>
  <data key="d1">MIR1296</data>
  <data key="d2">0</data>
  <data key="d3">0.0</data>
  <data key="d4">0.591485606959186</data>
  <data key="d5">0</data>
</node>
<node id="n16195">
  <data key="d0">False</data>
  <data key="d1">MIR1298</data>
  <data key="d2">0</data>
  <data key="d3">0.0</data>
  <data key="d4">0.591485606959186</data>
  <data key="d5">0</data>
</node>
<node id="n16196">
  <data key="d0">False</data>
  <data key="d1">MIR1299</data>
  <data key="d2">0</data>
  <data key="d3">0.0</data>
  <data key="d4">0.591485606959186</data>
  <data key="d5">0</data>
</node>
<node id="n16197">
  <data key="d0">False</data>
  <data key="d1">MIR1301</data>
  <data key="d2">0</data>
  <data key="d3">0.0</data>
  <data key="d4">0.591485606959186</data>
  <data key="d5">0</data>
</node>
<node id="n16198">
  <data key="d0">False</data>
  <data key="d1">MIR1302-2HG</data>
  <data key="d2">0</data>
  <data key="d3">0.0</data>
  <data key="d4">0.591485606959186</data>
  <data key="d5">0</data>
</node>
<node id="n16199">
  <data key="d0">False</data>
  <data key="d1">MIR1302-3</data>
  <data key="d2">0</data>
  <data key="d3">0.0</data>
  <data key="d4">0.591485606959186</data>
  <data key="d5">0</data>
</node>
<node id="n16200">
  <data key="d0">False</data>
  <data key="d1">MIR1302-4</data>
  <data key="d2">0</data>
  <data key="d3">0.0</data>
  <data key="d4">0.591485606959186</data>
  <data key="d5">0</data>
</node>
<node id="n16201">
  <data key="d0">False</data>
  <data key="d1">MIR1302-5</data>
  <data key="d2">0</data>
  <data key="d3">0.0</data>
  <data key="d4">0.591485606959186</data>
  <data key="d5">0</data>
</node>
<node id="n16202">
  <data key="d0">False</data>
  <data key="d1">MIR1302-6</data>
  <data key="d2">0</data>
  <data key="d3">0.0</data>
  <data key="d4">0.591485606959186</data>
  <data key="d5">0</data>
</node>
<node id="n16203">
  <data key="d0">False</data>
  <data key="d1">MIR1302-7</data>
  <data key="d2">0</data>
  <data key="d3">0.0</data>
  <data key="d4">0.591485606959186</data>
  <data key="d5">0</data>
</node>
<node id="n16204">
  <data key="d0">False</data>
  <data key="d1">MIR1302-8</data>
  <data key="d2">0</data>
  <data key="d3">0.0</data>
  <data key="d4">0.591485606959186</data>
  <data key="d5">0</data>
</node>
<node id="n16205">
  <data key="d0">False</data>
  <data key="d1">MIR1303</data>
  <data key="d2">0</data>
  <data key="d3">0.0</data>
  <data key="d4">0.591485606959186</data>
  <data key="d5">0</data>
</node>
<node id="n16206">
  <data key="d0">False</data>
  <data key="d1">MIR1305</data>
  <data key="d2">0</data>
  <data key="d3">0.0</data>
  <data key="d4">0.591485606959186</data>
  <data key="d5">0</data>
</node>
<node id="n16207">
  <data key="d0">False</data>
  <data key="d1">MIR130A</data>
  <data key="d2">0</data>
  <data key="d3">0.0</data>
  <data key="d4">0.591485606959186</data>
  <data key="d5">0</data>
</node>
<node id="n16208">
  <data key="d0">False</data>
  <data key="d1">MIR132</data>
  <data key="d2">0</data>
  <data key="d3">0.0</data>
  <data key="d4">0.591485606959186</data>
  <data key="d5">0</data>
</node>
<node id="n16209">
  <data key="d0">False</data>
  <data key="d1">MIR1323</data>
  <data key="d2">0</data>
  <data key="d3">0.0</data>
  <data key="d4">0.591485606959186</data>
  <data key="d5">0</data>
</node>
<node id="n16210">
  <data key="d0">False</data>
  <data key="d1">MIR133A1HG</data>
  <data key="d2">0</data>
  <data key="d3">0.0</data>
  <data key="d4">0.591485606959186</data>
  <data key="d5">0</data>
</node>
<node id="n16211">
  <data key="d0">False</data>
  <data key="d1">MIR133B</data>
  <data key="d2">0</data>
  <data key="d3">0.0</data>
  <data key="d4">0.591485606959186</data>
  <data key="d5">0</data>
</node>
<node id="n16212">
  <data key="d0">False</data>
  <data key="d1">MIR134</data>
  <data key="d2">0</data>
  <data key="d3">0.0</data>
  <data key="d4">0.591485606959186</data>
  <data key="d5">0</data>
</node>
<node id="n16213">
  <data key="d0">False</data>
  <data key="d1">MIR1343</data>
  <data key="d2">0</data>
  <data key="d3">0.0</data>
  <data key="d4">0.591485606959186</data>
  <data key="d5">0</data>
</node>
<node id="n16214">
  <data key="d0">False</data>
  <data key="d1">MIR135A1</data>
  <data key="d2">0</data>
  <data key="d3">0.0</data>
  <data key="d4">0.591485606959186</data>
  <data key="d5">0</data>
</node>
<node id="n16215">
  <data key="d0">False</data>
  <data key="d1">MIR135A2</data>
  <data key="d2">0</data>
  <data key="d3">0.0</data>
  <data key="d4">0.591485606959186</data>
  <data key="d5">0</data>
</node>
<node id="n16216">
  <data key="d0">False</data>
  <data key="d1">MIR135B</data>
  <data key="d2">0</data>
  <data key="d3">0.0</data>
  <data key="d4">0.591485606959186</data>
  <data key="d5">0</data>
</node>
<node id="n16217">
  <data key="d0">False</data>
  <data key="d1">MIR136</data>
  <data key="d2">0</data>
  <data key="d3">0.0</data>
  <data key="d4">0.591485606959186</data>
  <data key="d5">0</data>
</node>
<node id="n16218">
  <data key="d0">False</data>
  <data key="d1">MIR137HG</data>
  <data key="d2">0</data>
  <data key="d3">0.0</data>
  <data key="d4">0.591485606959186</data>
  <data key="d5">0</data>
</node>
<node id="n16219">
  <data key="d0">False</data>
  <data key="d1">MIR138-1</data>
  <data key="d2">0</data>
  <data key="d3">0.0</data>
  <data key="d4">0.591485606959186</data>
  <data key="d5">0</data>
</node>
<node id="n16220">
  <data key="d0">False</data>
  <data key="d1">MIR138-2</data>
  <data key="d2">0</data>
  <data key="d3">0.0</data>
  <data key="d4">0.591485606959186</data>
  <data key="d5">0</data>
</node>
<node id="n16221">
  <data key="d0">False</data>
  <data key="d1">MIR139</data>
  <data key="d2">0</data>
  <data key="d3">0.0</data>
  <data key="d4">0.591485606959186</data>
  <data key="d5">0</data>
</node>
<node id="n16222">
  <data key="d0">False</data>
  <data key="d1">MIR140</data>
  <data key="d2">0</data>
  <data key="d3">0.0</data>
  <data key="d4">0.591485606959186</data>
  <data key="d5">0</data>
</node>
<node id="n16223">
  <data key="d0">False</data>
  <data key="d1">MIR141</data>
  <data key="d2">0</data>
  <data key="d3">0.0</data>
  <data key="d4">0.591485606959186</data>
  <data key="d5">0</data>
</node>
<node id="n16224">
  <data key="d0">False</data>
  <data key="d1">MIR145</data>
  <data key="d2">0</data>
  <data key="d3">0.0</data>
  <data key="d4">0.591485606959186</data>
  <data key="d5">0</data>
</node>
<node id="n16225">
  <data key="d0">False</data>
  <data key="d1">MIR1468</data>
  <data key="d2">0</data>
  <data key="d3">0.0</data>
  <data key="d4">0.591485606959186</data>
  <data key="d5">0</data>
</node>
<node id="n16226">
  <data key="d0">False</data>
  <data key="d1">MIR146B</data>
  <data key="d2">0</data>
  <data key="d3">0.0</data>
  <data key="d4">0.591485606959186</data>
  <data key="d5">0</data>
</node>
<node id="n16227">
  <data key="d0">False</data>
  <data key="d1">MIR1470</data>
  <data key="d2">0</data>
  <data key="d3">0.0</data>
  <data key="d4">0.591485606959186</data>
  <data key="d5">0</data>
</node>
<node id="n16228">
  <data key="d0">False</data>
  <data key="d1">MIR1471</data>
  <data key="d2">0</data>
  <data key="d3">0.0</data>
  <data key="d4">0.591485606959186</data>
  <data key="d5">0</data>
</node>
<node id="n16229">
  <data key="d0">False</data>
  <data key="d1">MIR147A</data>
  <data key="d2">0</data>
  <data key="d3">0.0</data>
  <data key="d4">0.591485606959186</data>
  <data key="d5">0</data>
</node>
<node id="n16230">
  <data key="d0">False</data>
  <data key="d1">MIR148A</data>
  <data key="d2">0</data>
  <data key="d3">0.0</data>
  <data key="d4">0.591485606959186</data>
  <data key="d5">0</data>
</node>
<node id="n16231">
  <data key="d0">False</data>
  <data key="d1">MIR148B</data>
  <data key="d2">0</data>
  <data key="d3">0.0</data>
  <data key="d4">0.591485606959186</data>
  <data key="d5">0</data>
</node>
<node id="n16232">
  <data key="d0">False</data>
  <data key="d1">MIR149</data>
  <data key="d2">0</data>
  <data key="d3">0.0</data>
  <data key="d4">0.591485606959186</data>
  <data key="d5">0</data>
</node>
<node id="n16233">
  <data key="d0">False</data>
  <data key="d1">MIR150</data>
  <data key="d2">0</data>
  <data key="d3">0.0</data>
  <data key="d4">0.591485606959186</data>
  <data key="d5">0</data>
</node>
<node id="n16234">
  <data key="d0">False</data>
  <data key="d1">MIR151A</data>
  <data key="d2">0</data>
  <data key="d3">0.0</data>
  <data key="d4">0.591485606959186</data>
  <data key="d5">0</data>
</node>
<node id="n16235">
  <data key="d0">False</data>
  <data key="d1">MIR151B</data>
  <data key="d2">0</data>
  <data key="d3">0.0</data>
  <data key="d4">0.591485606959186</data>
  <data key="d5">0</data>
</node>
<node id="n16236">
  <data key="d0">False</data>
  <data key="d1">MIR152</data>
  <data key="d2">0</data>
  <data key="d3">0.0</data>
  <data key="d4">0.591485606959186</data>
  <data key="d5">0</data>
</node>
<node id="n16237">
  <data key="d0">False</data>
  <data key="d1">MIR153-1</data>
  <data key="d2">0</data>
  <data key="d3">0.0</data>
  <data key="d4">0.591485606959186</data>
  <data key="d5">0</data>
</node>
<node id="n16238">
  <data key="d0">False</data>
  <data key="d1">MIR153-2</data>
  <data key="d2">0</data>
  <data key="d3">0.0</data>
  <data key="d4">0.591485606959186</data>
  <data key="d5">0</data>
</node>
<node id="n16239">
  <data key="d0">False</data>
  <data key="d1">MIR1537</data>
  <data key="d2">0</data>
  <data key="d3">0.0</data>
  <data key="d4">0.591485606959186</data>
  <data key="d5">0</data>
</node>
<node id="n16240">
  <data key="d0">False</data>
  <data key="d1">MIR1538</data>
  <data key="d2">0</data>
  <data key="d3">0.0</data>
  <data key="d4">0.591485606959186</data>
  <data key="d5">0</data>
</node>
<node id="n16241">
  <data key="d0">False</data>
  <data key="d1">MIR154</data>
  <data key="d2">0</data>
  <data key="d3">0.0</data>
  <data key="d4">0.591485606959186</data>
  <data key="d5">0</data>
</node>
<node id="n16242">
  <data key="d0">False</data>
  <data key="d1">MIR155HG</data>
  <data key="d2">3</data>
  <data key="d3">0.47557608263806106</data>
  <data key="d4">0.591485606959186</data>
  <data key="d5">1.0</data>
</node>
<node id="n16243">
  <data key="d0">False</data>
  <data key="d1">MIR1587</data>
  <data key="d2">0</data>
  <data key="d3">0.0</data>
  <data key="d4">0.591485606959186</data>
  <data key="d5">0</data>
</node>
<node id="n16244">
  <data key="d0">False</data>
  <data key="d1">MIR15B</data>
  <data key="d2">0</data>
  <data key="d3">0.0</data>
  <data key="d4">0.591485606959186</data>
  <data key="d5">0</data>
</node>
<node id="n16245">
  <data key="d0">False</data>
  <data key="d1">MIR16-1</data>
  <data key="d2">0</data>
  <data key="d3">0.0</data>
  <data key="d4">0.591485606959186</data>
  <data key="d5">0</data>
</node>
<node id="n16246">
  <data key="d0">False</data>
  <data key="d1">MIR16-2</data>
  <data key="d2">0</data>
  <data key="d3">0.0</data>
  <data key="d4">0.591485606959186</data>
  <data key="d5">0</data>
</node>
<node id="n16247">
  <data key="d0">False</data>
  <data key="d1">MIR17HG</data>
  <data key="d2">0</data>
  <data key="d3">0.0</data>
  <data key="d4">0.591485606959186</data>
  <data key="d5">0</data>
</node>
<node id="n16248">
  <data key="d0">False</data>
  <data key="d1">MIR181A1</data>
  <data key="d2">0</data>
  <data key="d3">0.0</data>
  <data key="d4">0.591485606959186</data>
  <data key="d5">0</data>
</node>
<node id="n16249">
  <data key="d0">False</data>
  <data key="d1">MIR181A1HG</data>
  <data key="d2">2</data>
  <data key="d3">0.5</data>
  <data key="d4">0.591485606959186</data>
  <data key="d5">0</data>
</node>
<node id="n16250">
  <data key="d0">False</data>
  <data key="d1">MIR181A2</data>
  <data key="d2">0</data>
  <data key="d3">0.0</data>
  <data key="d4">0.591485606959186</data>
  <data key="d5">0</data>
</node>
<node id="n16251">
  <data key="d0">False</data>
  <data key="d1">MIR181A2HG</data>
  <data key="d2">0</data>
  <data key="d3">0.0</data>
  <data key="d4">0.591485606959186</data>
  <data key="d5">0</data>
</node>
<node id="n16252">
  <data key="d0">False</data>
  <data key="d1">MIR181B1</data>
  <data key="d2">0</data>
  <data key="d3">0.0</data>
  <data key="d4">0.591485606959186</data>
  <data key="d5">0</data>
</node>
<node id="n16253">
  <data key="d0">False</data>
  <data key="d1">MIR181B2</data>
  <data key="d2">0</data>
  <data key="d3">0.0</data>
  <data key="d4">0.591485606959186</data>
  <data key="d5">0</data>
</node>
<node id="n16254">
  <data key="d0">False</data>
  <data key="d1">MIR181C</data>
  <data key="d2">0</data>
  <data key="d3">0.0</data>
  <data key="d4">0.591485606959186</data>
  <data key="d5">0</data>
</node>
<node id="n16255">
  <data key="d0">False</data>
  <data key="d1">MIR181D</data>
  <data key="d2">0</data>
  <data key="d3">0.0</data>
  <data key="d4">0.591485606959186</data>
  <data key="d5">0</data>
</node>
<node id="n16256">
  <data key="d0">False</data>
  <data key="d1">MIR182</data>
  <data key="d2">0</data>
  <data key="d3">0.0</data>
  <data key="d4">0.591485606959186</data>
  <data key="d5">0</data>
</node>
<node id="n16257">
  <data key="d0">False</data>
  <data key="d1">MIR1827</data>
  <data key="d2">0</data>
  <data key="d3">0.0</data>
  <data key="d4">0.591485606959186</data>
  <data key="d5">0</data>
</node>
<node id="n16258">
  <data key="d0">False</data>
  <data key="d1">MIR183</data>
  <data key="d2">0</data>
  <data key="d3">0.0</data>
  <data key="d4">0.591485606959186</data>
  <data key="d5">0</data>
</node>
<node id="n16259">
  <data key="d0">False</data>
  <data key="d1">MIR184</data>
  <data key="d2">0</data>
  <data key="d3">0.0</data>
  <data key="d4">0.591485606959186</data>
  <data key="d5">0</data>
</node>
<node id="n16260">
  <data key="d0">False</data>
  <data key="d1">MIR185</data>
  <data key="d2">0</data>
  <data key="d3">0.0</data>
  <data key="d4">0.591485606959186</data>
  <data key="d5">0</data>
</node>
<node id="n16261">
  <data key="d0">False</data>
  <data key="d1">MIR186</data>
  <data key="d2">0</data>
  <data key="d3">0.0</data>
  <data key="d4">0.591485606959186</data>
  <data key="d5">0</data>
</node>
<node id="n16262">
  <data key="d0">False</data>
  <data key="d1">MIR187</data>
  <data key="d2">0</data>
  <data key="d3">0.0</data>
  <data key="d4">0.591485606959186</data>
  <data key="d5">0</data>
</node>
<node id="n16263">
  <data key="d0">False</data>
  <data key="d1">MIR188</data>
  <data key="d2">0</data>
  <data key="d3">0.0</data>
  <data key="d4">0.591485606959186</data>
  <data key="d5">0</data>
</node>
<node id="n16264">
  <data key="d0">False</data>
  <data key="d1">MIR190A</data>
  <data key="d2">0</data>
  <data key="d3">0.0</data>
  <data key="d4">0.591485606959186</data>
  <data key="d5">0</data>
</node>
<node id="n16265">
  <data key="d0">False</data>
  <data key="d1">MIR190B</data>
  <data key="d2">0</data>
  <data key="d3">0.0</data>
  <data key="d4">0.591485606959186</data>
  <data key="d5">0</data>
</node>
<node id="n16266">
  <data key="d0">False</data>
  <data key="d1">MIR191</data>
  <data key="d2">0</data>
  <data key="d3">0.0</data>
  <data key="d4">0.591485606959186</data>
  <data key="d5">0</data>
</node>
<node id="n16267">
  <data key="d0">False</data>
  <data key="d1">MIR1911</data>
  <data key="d2">0</data>
  <data key="d3">0.0</data>
  <data key="d4">0.591485606959186</data>
  <data key="d5">0</data>
</node>
<node id="n16268">
  <data key="d0">False</data>
  <data key="d1">MIR1912</data>
  <data key="d2">0</data>
  <data key="d3">0.0</data>
  <data key="d4">0.591485606959186</data>
  <data key="d5">0</data>
</node>
<node id="n16269">
  <data key="d0">False</data>
  <data key="d1">MIR1913</data>
  <data key="d2">0</data>
  <data key="d3">0.0</data>
  <data key="d4">0.591485606959186</data>
  <data key="d5">0</data>
</node>
<node id="n16270">
  <data key="d0">False</data>
  <data key="d1">MIR1915</data>
  <data key="d2">0</data>
  <data key="d3">0.0</data>
  <data key="d4">0.591485606959186</data>
  <data key="d5">0</data>
</node>
<node id="n16271">
  <data key="d0">False</data>
  <data key="d1">MIR193A</data>
  <data key="d2">0</data>
  <data key="d3">0.0</data>
  <data key="d4">0.591485606959186</data>
  <data key="d5">0</data>
</node>
<node id="n16272">
  <data key="d0">False</data>
  <data key="d1">MIR193B</data>
  <data key="d2">0</data>
  <data key="d3">0.0</data>
  <data key="d4">0.591485606959186</data>
  <data key="d5">0</data>
</node>
<node id="n16273">
  <data key="d0">False</data>
  <data key="d1">MIR193BHG</data>
  <data key="d2">0</data>
  <data key="d3">0.0</data>
  <data key="d4">0.591485606959186</data>
  <data key="d5">0</data>
</node>
<node id="n16274">
  <data key="d0">False</data>
  <data key="d1">MIR194-1</data>
  <data key="d2">0</data>
  <data key="d3">0.0</data>
  <data key="d4">0.591485606959186</data>
  <data key="d5">0</data>
</node>
<node id="n16275">
  <data key="d0">False</data>
  <data key="d1">MIR194-2HG</data>
  <data key="d2">0</data>
  <data key="d3">0.0</data>
  <data key="d4">0.591485606959186</data>
  <data key="d5">0</data>
</node>
<node id="n16276">
  <data key="d0">False</data>
  <data key="d1">MIR196A1</data>
  <data key="d2">0</data>
  <data key="d3">0.0</data>
  <data key="d4">0.591485606959186</data>
  <data key="d5">0</data>
</node>
<node id="n16277">
  <data key="d0">False</data>
  <data key="d1">MIR196A2</data>
  <data key="d2">2</data>
  <data key="d3">0.6515151515151515</data>
  <data key="d4">0.591485606959186</data>
  <data key="d5">0</data>
</node>
<node id="n16278">
  <data key="d0">False</data>
  <data key="d1">MIR1972-1</data>
  <data key="d2">0</data>
  <data key="d3">0.0</data>
  <data key="d4">0.591485606959186</data>
  <data key="d5">0</data>
</node>
<node id="n16279">
  <data key="d0">False</data>
  <data key="d1">MIR1972-2</data>
  <data key="d2">0</data>
  <data key="d3">0.0</data>
  <data key="d4">0.591485606959186</data>
  <data key="d5">0</data>
</node>
<node id="n16280">
  <data key="d0">False</data>
  <data key="d1">MIR1976</data>
  <data key="d2">0</data>
  <data key="d3">0.0</data>
  <data key="d4">0.591485606959186</data>
  <data key="d5">0</data>
</node>
<node id="n16281">
  <data key="d0">False</data>
  <data key="d1">MIR199A1</data>
  <data key="d2">0</data>
  <data key="d3">0.0</data>
  <data key="d4">0.591485606959186</data>
  <data key="d5">0</data>
</node>
<node id="n16282">
  <data key="d0">False</data>
  <data key="d1">MIR199A2</data>
  <data key="d2">0</data>
  <data key="d3">0.0</data>
  <data key="d4">0.591485606959186</data>
  <data key="d5">0</data>
</node>
<node id="n16283">
  <data key="d0">False</data>
  <data key="d1">MIR199B</data>
  <data key="d2">0</data>
  <data key="d3">0.0</data>
  <data key="d4">0.591485606959186</data>
  <data key="d5">0</data>
</node>
<node id="n16284">
  <data key="d0">False</data>
  <data key="d1">MIR200A</data>
  <data key="d2">0</data>
  <data key="d3">0.0</data>
  <data key="d4">0.591485606959186</data>
  <data key="d5">0</data>
</node>
<node id="n16285">
  <data key="d0">False</data>
  <data key="d1">MIR200B</data>
  <data key="d2">0</data>
  <data key="d3">0.0</data>
  <data key="d4">0.591485606959186</data>
  <data key="d5">0</data>
</node>
<node id="n16286">
  <data key="d0">False</data>
  <data key="d1">MIR200C</data>
  <data key="d2">0</data>
  <data key="d3">0.0</data>
  <data key="d4">0.591485606959186</data>
  <data key="d5">0</data>
</node>
<node id="n16287">
  <data key="d0">False</data>
  <data key="d1">MIR200CHG</data>
  <data key="d2">0</data>
  <data key="d3">0.0</data>
  <data key="d4">0.591485606959186</data>
  <data key="d5">0</data>
</node>
<node id="n16288">
  <data key="d0">False</data>
  <data key="d1">MIR202HG</data>
  <data key="d2">0</data>
  <data key="d3">0.0</data>
  <data key="d4">0.591485606959186</data>
  <data key="d5">0</data>
</node>
<node id="n16289">
  <data key="d0">False</data>
  <data key="d1">MIR203A</data>
  <data key="d2">0</data>
  <data key="d3">0.0</data>
  <data key="d4">0.591485606959186</data>
  <data key="d5">0</data>
</node>
<node id="n16290">
  <data key="d0">False</data>
  <data key="d1">MIR204</data>
  <data key="d2">0</data>
  <data key="d3">0.0</data>
  <data key="d4">0.591485606959186</data>
  <data key="d5">0</data>
</node>
<node id="n16291">
  <data key="d0">False</data>
  <data key="d1">MIR2052HG</data>
  <data key="d2">0</data>
  <data key="d3">0.0</data>
  <data key="d4">0.591485606959186</data>
  <data key="d5">0</data>
</node>
<node id="n16292">
  <data key="d0">False</data>
  <data key="d1">MIR2053</data>
  <data key="d2">0</data>
  <data key="d3">0.0</data>
  <data key="d4">0.591485606959186</data>
  <data key="d5">0</data>
</node>
<node id="n16293">
  <data key="d0">False</data>
  <data key="d1">MIR205HG</data>
  <data key="d2">1</data>
  <data key="d3">0.9285714285714286</data>
  <data key="d4">0.591485606959186</data>
  <data key="d5">0</data>
</node>
<node id="n16294">
  <data key="d0">False</data>
  <data key="d1">MIR206</data>
  <data key="d2">0</data>
  <data key="d3">0.0</data>
  <data key="d4">0.591485606959186</data>
  <data key="d5">0</data>
</node>
<node id="n16295">
  <data key="d0">False</data>
  <data key="d1">MIR208A</data>
  <data key="d2">0</data>
  <data key="d3">0.0</data>
  <data key="d4">0.591485606959186</data>
  <data key="d5">0</data>
</node>
<node id="n16296">
  <data key="d0">False</data>
  <data key="d1">MIR208B</data>
  <data key="d2">0</data>
  <data key="d3">0.0</data>
  <data key="d4">0.591485606959186</data>
  <data key="d5">0</data>
</node>
<node id="n16297">
  <data key="d0">False</data>
  <data key="d1">MIR210</data>
  <data key="d2">0</data>
  <data key="d3">0.0</data>
  <data key="d4">0.591485606959186</data>
  <data key="d5">0</data>
</node>
<node id="n16298">
  <data key="d0">False</data>
  <data key="d1">MIR210HG</data>
  <data key="d2">1</data>
  <data key="d3">0.8</data>
  <data key="d4">0.591485606959186</data>
  <data key="d5">0</data>
</node>
<node id="n16299">
  <data key="d0">False</data>
  <data key="d1">MIR211</data>
  <data key="d2">0</data>
  <data key="d3">0.0</data>
  <data key="d4">0.591485606959186</data>
  <data key="d5">0</data>
</node>
<node id="n16300">
  <data key="d0">False</data>
  <data key="d1">MIR2113</data>
  <data key="d2">0</data>
  <data key="d3">0.0</data>
  <data key="d4">0.591485606959186</data>
  <data key="d5">0</data>
</node>
<node id="n16301">
  <data key="d0">False</data>
  <data key="d1">MIR2114</data>
  <data key="d2">0</data>
  <data key="d3">0.0</data>
  <data key="d4">0.591485606959186</data>
  <data key="d5">0</data>
</node>
<node id="n16302">
  <data key="d0">False</data>
  <data key="d1">MIR2115</data>
  <data key="d2">0</data>
  <data key="d3">0.0</data>
  <data key="d4">0.591485606959186</data>
  <data key="d5">0</data>
</node>
<node id="n16303">
  <data key="d0">False</data>
  <data key="d1">MIR2116</data>
  <data key="d2">0</data>
  <data key="d3">0.0</data>
  <data key="d4">0.591485606959186</data>
  <data key="d5">0</data>
</node>
<node id="n16304">
  <data key="d0">False</data>
  <data key="d1">MIR2117HG</data>
  <data key="d2">0</data>
  <data key="d3">0.0</data>
  <data key="d4">0.591485606959186</data>
  <data key="d5">0</data>
</node>
<node id="n16305">
  <data key="d0">False</data>
  <data key="d1">MIR212</data>
  <data key="d2">0</data>
  <data key="d3">0.0</data>
  <data key="d4">0.591485606959186</data>
  <data key="d5">0</data>
</node>
<node id="n16306">
  <data key="d0">False</data>
  <data key="d1">MIR215</data>
  <data key="d2">0</data>
  <data key="d3">0.0</data>
  <data key="d4">0.591485606959186</data>
  <data key="d5">0</data>
</node>
<node id="n16307">
  <data key="d0">False</data>
  <data key="d1">MIR216A</data>
  <data key="d2">0</data>
  <data key="d3">0.0</data>
  <data key="d4">0.591485606959186</data>
  <data key="d5">0</data>
</node>
<node id="n16308">
  <data key="d0">False</data>
  <data key="d1">MIR216B</data>
  <data key="d2">0</data>
  <data key="d3">0.0</data>
  <data key="d4">0.591485606959186</data>
  <data key="d5">0</data>
</node>
<node id="n16309">
  <data key="d0">False</data>
  <data key="d1">MIR217</data>
  <data key="d2">0</data>
  <data key="d3">0.0</data>
  <data key="d4">0.591485606959186</data>
  <data key="d5">0</data>
</node>
<node id="n16310">
  <data key="d0">False</data>
  <data key="d1">MIR217HG</data>
  <data key="d2">0</data>
  <data key="d3">0.0</data>
  <data key="d4">0.591485606959186</data>
  <data key="d5">0</data>
</node>
<node id="n16311">
  <data key="d0">False</data>
  <data key="d1">MIR218-1</data>
  <data key="d2">0</data>
  <data key="d3">0.0</data>
  <data key="d4">0.591485606959186</data>
  <data key="d5">0</data>
</node>
<node id="n16312">
  <data key="d0">False</data>
  <data key="d1">MIR218-2</data>
  <data key="d2">0</data>
  <data key="d3">0.0</data>
  <data key="d4">0.591485606959186</data>
  <data key="d5">0</data>
</node>
<node id="n16313">
  <data key="d0">False</data>
  <data key="d1">MIR219A1</data>
  <data key="d2">0</data>
  <data key="d3">0.0</data>
  <data key="d4">0.591485606959186</data>
  <data key="d5">0</data>
</node>
<node id="n16314">
  <data key="d0">False</data>
  <data key="d1">MIR221</data>
  <data key="d2">0</data>
  <data key="d3">0.0</data>
  <data key="d4">0.591485606959186</data>
  <data key="d5">0</data>
</node>
<node id="n16315">
  <data key="d0">False</data>
  <data key="d1">MIR222</data>
  <data key="d2">0</data>
  <data key="d3">0.0</data>
  <data key="d4">0.591485606959186</data>
  <data key="d5">0</data>
</node>
<node id="n16316">
  <data key="d0">False</data>
  <data key="d1">MIR222HG</data>
  <data key="d2">0</data>
  <data key="d3">0.0</data>
  <data key="d4">0.591485606959186</data>
  <data key="d5">0</data>
</node>
<node id="n16317">
  <data key="d0">False</data>
  <data key="d1">MIR2276</data>
  <data key="d2">0</data>
  <data key="d3">0.0</data>
  <data key="d4">0.591485606959186</data>
  <data key="d5">0</data>
</node>
<node id="n16318">
  <data key="d0">False</data>
  <data key="d1">MIR2278</data>
  <data key="d2">0</data>
  <data key="d3">0.0</data>
  <data key="d4">0.591485606959186</data>
  <data key="d5">0</data>
</node>
<node id="n16319">
  <data key="d0">False</data>
  <data key="d1">MIR22HG</data>
  <data key="d2">0</data>
  <data key="d3">0.0</data>
  <data key="d4">0.591485606959186</data>
  <data key="d5">0</data>
</node>
<node id="n16320">
  <data key="d0">False</data>
  <data key="d1">MIR2355</data>
  <data key="d2">0</data>
  <data key="d3">0.0</data>
  <data key="d4">0.591485606959186</data>
  <data key="d5">0</data>
</node>
<node id="n16321">
  <data key="d0">False</data>
  <data key="d1">MIR2392</data>
  <data key="d2">0</data>
  <data key="d3">0.0</data>
  <data key="d4">0.591485606959186</data>
  <data key="d5">0</data>
</node>
<node id="n16322">
  <data key="d0">False</data>
  <data key="d1">MIR23A</data>
  <data key="d2">0</data>
  <data key="d3">0.0</data>
  <data key="d4">0.591485606959186</data>
  <data key="d5">0</data>
</node>
<node id="n16323">
  <data key="d0">False</data>
  <data key="d1">MIR23B</data>
  <data key="d2">0</data>
  <data key="d3">0.0</data>
  <data key="d4">0.591485606959186</data>
  <data key="d5">0</data>
</node>
<node id="n16324">
  <data key="d0">False</data>
  <data key="d1">MIR23C</data>
  <data key="d2">0</data>
  <data key="d3">0.0</data>
  <data key="d4">0.591485606959186</data>
  <data key="d5">0</data>
</node>
<node id="n16325">
  <data key="d0">False</data>
  <data key="d1">MIR2467</data>
  <data key="d2">0</data>
  <data key="d3">0.0</data>
  <data key="d4">0.591485606959186</data>
  <data key="d5">0</data>
</node>
<node id="n16326">
  <data key="d0">False</data>
  <data key="d1">MIR25</data>
  <data key="d2">0</data>
  <data key="d3">0.0</data>
  <data key="d4">0.591485606959186</data>
  <data key="d5">0</data>
</node>
<node id="n16327">
  <data key="d0">False</data>
  <data key="d1">MIR2681</data>
  <data key="d2">0</data>
  <data key="d3">0.0</data>
  <data key="d4">0.591485606959186</data>
  <data key="d5">0</data>
</node>
<node id="n16328">
  <data key="d0">False</data>
  <data key="d1">MIR26A1</data>
  <data key="d2">0</data>
  <data key="d3">0.0</data>
  <data key="d4">0.591485606959186</data>
  <data key="d5">0</data>
</node>
<node id="n16329">
  <data key="d0">False</data>
  <data key="d1">MIR26A2</data>
  <data key="d2">0</data>
  <data key="d3">0.0</data>
  <data key="d4">0.591485606959186</data>
  <data key="d5">0</data>
</node>
<node id="n16330">
  <data key="d0">False</data>
  <data key="d1">MIR26B</data>
  <data key="d2">0</data>
  <data key="d3">0.0</data>
  <data key="d4">0.591485606959186</data>
  <data key="d5">0</data>
</node>
<node id="n16331">
  <data key="d0">False</data>
  <data key="d1">MIR27A</data>
  <data key="d2">0</data>
  <data key="d3">0.0</data>
  <data key="d4">0.591485606959186</data>
  <data key="d5">0</data>
</node>
<node id="n16332">
  <data key="d0">False</data>
  <data key="d1">MIR27B</data>
  <data key="d2">0</data>
  <data key="d3">0.0</data>
  <data key="d4">0.591485606959186</data>
  <data key="d5">0</data>
</node>
<node id="n16333">
  <data key="d0">False</data>
  <data key="d1">MIR28</data>
  <data key="d2">0</data>
  <data key="d3">0.0</data>
  <data key="d4">0.591485606959186</data>
  <data key="d5">0</data>
</node>
<node id="n16334">
  <data key="d0">False</data>
  <data key="d1">MIR2909</data>
  <data key="d2">0</data>
  <data key="d3">0.0</data>
  <data key="d4">0.591485606959186</data>
  <data key="d5">0</data>
</node>
<node id="n16335">
  <data key="d0">False</data>
  <data key="d1">MIR297</data>
  <data key="d2">0</data>
  <data key="d3">0.0</data>
  <data key="d4">0.591485606959186</data>
  <data key="d5">0</data>
</node>
<node id="n16336">
  <data key="d0">False</data>
  <data key="d1">MIR298</data>
  <data key="d2">0</data>
  <data key="d3">0.0</data>
  <data key="d4">0.591485606959186</data>
  <data key="d5">0</data>
</node>
<node id="n16337">
  <data key="d0">False</data>
  <data key="d1">MIR299</data>
  <data key="d2">0</data>
  <data key="d3">0.0</data>
  <data key="d4">0.591485606959186</data>
  <data key="d5">0</data>
</node>
<node id="n16338">
  <data key="d0">False</data>
  <data key="d1">MIR29B2CHG</data>
  <data key="d2">1</data>
  <data key="d3">1.0</data>
  <data key="d4">0.591485606959186</data>
  <data key="d5">0</data>
</node>
<node id="n16339">
  <data key="d0">False</data>
  <data key="d1">MIR300</data>
  <data key="d2">0</data>
  <data key="d3">0.0</data>
  <data key="d4">0.591485606959186</data>
  <data key="d5">0</data>
</node>
<node id="n16340">
  <data key="d0">False</data>
  <data key="d1">MIR301A</data>
  <data key="d2">0</data>
  <data key="d3">0.0</data>
  <data key="d4">0.591485606959186</data>
  <data key="d5">0</data>
</node>
<node id="n16341">
  <data key="d0">False</data>
  <data key="d1">MIR301B</data>
  <data key="d2">0</data>
  <data key="d3">0.0</data>
  <data key="d4">0.591485606959186</data>
  <data key="d5">0</data>
</node>
<node id="n16342">
  <data key="d0">False</data>
  <data key="d1">MIR302A</data>
  <data key="d2">0</data>
  <data key="d3">0.0</data>
  <data key="d4">0.591485606959186</data>
  <data key="d5">0</data>
</node>
<node id="n16343">
  <data key="d0">False</data>
  <data key="d1">MIR302C</data>
  <data key="d2">0</data>
  <data key="d3">0.0</data>
  <data key="d4">0.591485606959186</data>
  <data key="d5">0</data>
</node>
<node id="n16344">
  <data key="d0">False</data>
  <data key="d1">MIR302D</data>
  <data key="d2">0</data>
  <data key="d3">0.0</data>
  <data key="d4">0.591485606959186</data>
  <data key="d5">0</data>
</node>
<node id="n16345">
  <data key="d0">False</data>
  <data key="d1">MIR302E</data>
  <data key="d2">0</data>
  <data key="d3">0.0</data>
  <data key="d4">0.591485606959186</data>
  <data key="d5">0</data>
</node>
<node id="n16346">
  <data key="d0">False</data>
  <data key="d1">MIR3065</data>
  <data key="d2">0</data>
  <data key="d3">0.0</data>
  <data key="d4">0.591485606959186</data>
  <data key="d5">0</data>
</node>
<node id="n16347">
  <data key="d0">False</data>
  <data key="d1">MIR3074</data>
  <data key="d2">0</data>
  <data key="d3">0.0</data>
  <data key="d4">0.591485606959186</data>
  <data key="d5">0</data>
</node>
<node id="n16348">
  <data key="d0">False</data>
  <data key="d1">MIR30A</data>
  <data key="d2">0</data>
  <data key="d3">0.0</data>
  <data key="d4">0.591485606959186</data>
  <data key="d5">0</data>
</node>
<node id="n16349">
  <data key="d0">False</data>
  <data key="d1">MIR30B</data>
  <data key="d2">0</data>
  <data key="d3">0.0</data>
  <data key="d4">0.591485606959186</data>
  <data key="d5">0</data>
</node>
<node id="n16350">
  <data key="d0">False</data>
  <data key="d1">MIR30C1</data>
  <data key="d2">0</data>
  <data key="d3">0.0</data>
  <data key="d4">0.591485606959186</data>
  <data key="d5">0</data>
</node>
<node id="n16351">
  <data key="d0">False</data>
  <data key="d1">MIR30C2</data>
  <data key="d2">3</data>
  <data key="d3">0.34761904761904766</data>
  <data key="d4">0.591485606959186</data>
  <data key="d5">0.6666666666666666</data>
</node>
<node id="n16352">
  <data key="d0">False</data>
  <data key="d1">MIR30D</data>
  <data key="d2">0</data>
  <data key="d3">0.0</data>
  <data key="d4">0.591485606959186</data>
  <data key="d5">0</data>
</node>
<node id="n16353">
  <data key="d0">False</data>
  <data key="d1">MIR30E</data>
  <data key="d2">0</data>
  <data key="d3">0.0</data>
  <data key="d4">0.591485606959186</data>
  <data key="d5">0</data>
</node>
<node id="n16354">
  <data key="d0">False</data>
  <data key="d1">MIR31</data>
  <data key="d2">0</data>
  <data key="d3">0.0</data>
  <data key="d4">0.591485606959186</data>
  <data key="d5">0</data>
</node>
<node id="n16355">
  <data key="d0">False</data>
  <data key="d1">MIR3115</data>
  <data key="d2">0</data>
  <data key="d3">0.0</data>
  <data key="d4">0.591485606959186</data>
  <data key="d5">0</data>
</node>
<node id="n16356">
  <data key="d0">False</data>
  <data key="d1">MIR3116-1</data>
  <data key="d2">0</data>
  <data key="d3">0.0</data>
  <data key="d4">0.591485606959186</data>
  <data key="d5">0</data>
</node>
<node id="n16357">
  <data key="d0">False</data>
  <data key="d1">MIR3117</data>
  <data key="d2">0</data>
  <data key="d3">0.0</data>
  <data key="d4">0.591485606959186</data>
  <data key="d5">0</data>
</node>
<node id="n16358">
  <data key="d0">False</data>
  <data key="d1">MIR3118-1</data>
  <data key="d2">0</data>
  <data key="d3">0.0</data>
  <data key="d4">0.591485606959186</data>
  <data key="d5">0</data>
</node>
<node id="n16359">
  <data key="d0">False</data>
  <data key="d1">MIR3118-2</data>
  <data key="d2">0</data>
  <data key="d3">0.0</data>
  <data key="d4">0.591485606959186</data>
  <data key="d5">0</data>
</node>
<node id="n16360">
  <data key="d0">False</data>
  <data key="d1">MIR3118-3</data>
  <data key="d2">0</data>
  <data key="d3">0.0</data>
  <data key="d4">0.591485606959186</data>
  <data key="d5">0</data>
</node>
<node id="n16361">
  <data key="d0">False</data>
  <data key="d1">MIR3118-4</data>
  <data key="d2">0</data>
  <data key="d3">0.0</data>
  <data key="d4">0.591485606959186</data>
  <data key="d5">0</data>
</node>
<node id="n16362">
  <data key="d0">False</data>
  <data key="d1">MIR3119-2</data>
  <data key="d2">0</data>
  <data key="d3">0.0</data>
  <data key="d4">0.591485606959186</data>
  <data key="d5">0</data>
</node>
<node id="n16363">
  <data key="d0">False</data>
  <data key="d1">MIR3121</data>
  <data key="d2">0</data>
  <data key="d3">0.0</data>
  <data key="d4">0.591485606959186</data>
  <data key="d5">0</data>
</node>
<node id="n16364">
  <data key="d0">False</data>
  <data key="d1">MIR3122</data>
  <data key="d2">1</data>
  <data key="d3">0.8333333333333334</data>
  <data key="d4">0.591485606959186</data>
  <data key="d5">0</data>
</node>
<node id="n16365">
  <data key="d0">False</data>
  <data key="d1">MIR3123</data>
  <data key="d2">0</data>
  <data key="d3">0.0</data>
  <data key="d4">0.591485606959186</data>
  <data key="d5">0</data>
</node>
<node id="n16366">
  <data key="d0">False</data>
  <data key="d1">MIR3124</data>
  <data key="d2">0</data>
  <data key="d3">0.0</data>
  <data key="d4">0.591485606959186</data>
  <data key="d5">0</data>
</node>
<node id="n16367">
  <data key="d0">False</data>
  <data key="d1">MIR3125</data>
  <data key="d2">0</data>
  <data key="d3">0.0</data>
  <data key="d4">0.591485606959186</data>
  <data key="d5">0</data>
</node>
<node id="n16368">
  <data key="d0">False</data>
  <data key="d1">MIR3126</data>
  <data key="d2">0</data>
  <data key="d3">0.0</data>
  <data key="d4">0.591485606959186</data>
  <data key="d5">0</data>
</node>
<node id="n16369">
  <data key="d0">False</data>
  <data key="d1">MIR3127</data>
  <data key="d2">0</data>
  <data key="d3">0.0</data>
  <data key="d4">0.591485606959186</data>
  <data key="d5">0</data>
</node>
<node id="n16370">
  <data key="d0">False</data>
  <data key="d1">MIR3128</data>
  <data key="d2">0</data>
  <data key="d3">0.0</data>
  <data key="d4">0.591485606959186</data>
  <data key="d5">0</data>
</node>
<node id="n16371">
  <data key="d0">False</data>
  <data key="d1">MIR3129</data>
  <data key="d2">0</data>
  <data key="d3">0.0</data>
  <data key="d4">0.591485606959186</data>
  <data key="d5">0</data>
</node>
<node id="n16372">
  <data key="d0">False</data>
  <data key="d1">MIR3130-2</data>
  <data key="d2">0</data>
  <data key="d3">0.0</data>
  <data key="d4">0.591485606959186</data>
  <data key="d5">0</data>
</node>
<node id="n16373">
  <data key="d0">False</data>
  <data key="d1">MIR3131</data>
  <data key="d2">0</data>
  <data key="d3">0.0</data>
  <data key="d4">0.591485606959186</data>
  <data key="d5">0</data>
</node>
<node id="n16374">
  <data key="d0">False</data>
  <data key="d1">MIR3132</data>
  <data key="d2">0</data>
  <data key="d3">0.0</data>
  <data key="d4">0.591485606959186</data>
  <data key="d5">0</data>
</node>
<node id="n16375">
  <data key="d0">False</data>
  <data key="d1">MIR3133</data>
  <data key="d2">0</data>
  <data key="d3">0.0</data>
  <data key="d4">0.591485606959186</data>
  <data key="d5">0</data>
</node>
<node id="n16376">
  <data key="d0">False</data>
  <data key="d1">MIR3134</data>
  <data key="d2">0</data>
  <data key="d3">0.0</data>
  <data key="d4">0.591485606959186</data>
  <data key="d5">0</data>
</node>
<node id="n16377">
  <data key="d0">False</data>
  <data key="d1">MIR3135A</data>
  <data key="d2">0</data>
  <data key="d3">0.0</data>
  <data key="d4">0.591485606959186</data>
  <data key="d5">0</data>
</node>
<node id="n16378">
  <data key="d0">False</data>
  <data key="d1">MIR3135B</data>
  <data key="d2">0</data>
  <data key="d3">0.0</data>
  <data key="d4">0.591485606959186</data>
  <data key="d5">0</data>
</node>
<node id="n16379">
  <data key="d0">False</data>
  <data key="d1">MIR3136</data>
  <data key="d2">0</data>
  <data key="d3">0.0</data>
  <data key="d4">0.591485606959186</data>
  <data key="d5">0</data>
</node>
<node id="n16380">
  <data key="d0">False</data>
  <data key="d1">MIR3137</data>
  <data key="d2">0</data>
  <data key="d3">0.0</data>
  <data key="d4">0.591485606959186</data>
  <data key="d5">0</data>
</node>
<node id="n16381">
  <data key="d0">False</data>
  <data key="d1">MIR3138</data>
  <data key="d2">0</data>
  <data key="d3">0.0</data>
  <data key="d4">0.591485606959186</data>
  <data key="d5">0</data>
</node>
<node id="n16382">
  <data key="d0">False</data>
  <data key="d1">MIR3139</data>
  <data key="d2">0</data>
  <data key="d3">0.0</data>
  <data key="d4">0.591485606959186</data>
  <data key="d5">0</data>
</node>
<node id="n16383">
  <data key="d0">False</data>
  <data key="d1">MIR3140</data>
  <data key="d2">0</data>
  <data key="d3">0.0</data>
  <data key="d4">0.591485606959186</data>
  <data key="d5">0</data>
</node>
<node id="n16384">
  <data key="d0">False</data>
  <data key="d1">MIR3141</data>
  <data key="d2">0</data>
  <data key="d3">0.0</data>
  <data key="d4">0.591485606959186</data>
  <data key="d5">0</data>
</node>
<node id="n16385">
  <data key="d0">False</data>
  <data key="d1">MIR3142</data>
  <data key="d2">0</data>
  <data key="d3">0.0</data>
  <data key="d4">0.591485606959186</data>
  <data key="d5">0</data>
</node>
<node id="n16386">
  <data key="d0">False</data>
  <data key="d1">MIR3142HG</data>
  <data key="d2">4</data>
  <data key="d3">0.5058820685897107</data>
  <data key="d4">0.591485606959186</data>
  <data key="d5">1.0</data>
</node>
<node id="n16387">
  <data key="d0">False</data>
  <data key="d1">MIR3143</data>
  <data key="d2">0</data>
  <data key="d3">0.0</data>
  <data key="d4">0.591485606959186</data>
  <data key="d5">0</data>
</node>
<node id="n16388">
  <data key="d0">False</data>
  <data key="d1">MIR3144</data>
  <data key="d2">0</data>
  <data key="d3">0.0</data>
  <data key="d4">0.591485606959186</data>
  <data key="d5">0</data>
</node>
<node id="n16389">
  <data key="d0">False</data>
  <data key="d1">MIR3145</data>
  <data key="d2">0</data>
  <data key="d3">0.0</data>
  <data key="d4">0.591485606959186</data>
  <data key="d5">0</data>
</node>
<node id="n16390">
  <data key="d0">False</data>
  <data key="d1">MIR3146</data>
  <data key="d2">0</data>
  <data key="d3">0.0</data>
  <data key="d4">0.591485606959186</data>
  <data key="d5">0</data>
</node>
<node id="n16391">
  <data key="d0">False</data>
  <data key="d1">MIR3147</data>
  <data key="d2">0</data>
  <data key="d3">0.0</data>
  <data key="d4">0.591485606959186</data>
  <data key="d5">0</data>
</node>
<node id="n16392">
  <data key="d0">False</data>
  <data key="d1">MIR3148</data>
  <data key="d2">0</data>
  <data key="d3">0.0</data>
  <data key="d4">0.591485606959186</data>
  <data key="d5">0</data>
</node>
<node id="n16393">
  <data key="d0">False</data>
  <data key="d1">MIR3149</data>
  <data key="d2">0</data>
  <data key="d3">0.0</data>
  <data key="d4">0.591485606959186</data>
  <data key="d5">0</data>
</node>
<node id="n16394">
  <data key="d0">False</data>
  <data key="d1">MIR3150BHG</data>
  <data key="d2">1</data>
  <data key="d3">0.6458333333333334</data>
  <data key="d4">0.591485606959186</data>
  <data key="d5">0</data>
</node>
<node id="n16395">
  <data key="d0">False</data>
  <data key="d1">MIR3151</data>
  <data key="d2">0</data>
  <data key="d3">0.0</data>
  <data key="d4">0.591485606959186</data>
  <data key="d5">0</data>
</node>
<node id="n16396">
  <data key="d0">False</data>
  <data key="d1">MIR3152</data>
  <data key="d2">0</data>
  <data key="d3">0.0</data>
  <data key="d4">0.591485606959186</data>
  <data key="d5">0</data>
</node>
<node id="n16397">
  <data key="d0">False</data>
  <data key="d1">MIR3153</data>
  <data key="d2">0</data>
  <data key="d3">0.0</data>
  <data key="d4">0.591485606959186</data>
  <data key="d5">0</data>
</node>
<node id="n16398">
  <data key="d0">False</data>
  <data key="d1">MIR3154</data>
  <data key="d2">0</data>
  <data key="d3">0.0</data>
  <data key="d4">0.591485606959186</data>
  <data key="d5">0</data>
</node>
<node id="n16399">
  <data key="d0">False</data>
  <data key="d1">MIR3155A</data>
  <data key="d2">0</data>
  <data key="d3">0.0</data>
  <data key="d4">0.591485606959186</data>
  <data key="d5">0</data>
</node>
<node id="n16400">
  <data key="d0">False</data>
  <data key="d1">MIR3156-1</data>
  <data key="d2">0</data>
  <data key="d3">0.0</data>
  <data key="d4">0.591485606959186</data>
  <data key="d5">0</data>
</node>
<node id="n16401">
  <data key="d0">False</data>
  <data key="d1">MIR3156-2</data>
  <data key="d2">0</data>
  <data key="d3">0.0</data>
  <data key="d4">0.591485606959186</data>
  <data key="d5">0</data>
</node>
<node id="n16402">
  <data key="d0">False</data>
  <data key="d1">MIR3156-3</data>
  <data key="d2">0</data>
  <data key="d3">0.0</data>
  <data key="d4">0.591485606959186</data>
  <data key="d5">0</data>
</node>
<node id="n16403">
  <data key="d0">False</data>
  <data key="d1">MIR3157</data>
  <data key="d2">0</data>
  <data key="d3">0.0</data>
  <data key="d4">0.591485606959186</data>
  <data key="d5">0</data>
</node>
<node id="n16404">
  <data key="d0">False</data>
  <data key="d1">MIR3158-1</data>
  <data key="d2">0</data>
  <data key="d3">0.0</data>
  <data key="d4">0.591485606959186</data>
  <data key="d5">0</data>
</node>
<node id="n16405">
  <data key="d0">False</data>
  <data key="d1">MIR3159</data>
  <data key="d2">0</data>
  <data key="d3">0.0</data>
  <data key="d4">0.591485606959186</data>
  <data key="d5">0</data>
</node>
<node id="n16406">
  <data key="d0">False</data>
  <data key="d1">MIR3160-1</data>
  <data key="d2">0</data>
  <data key="d3">0.0</data>
  <data key="d4">0.591485606959186</data>
  <data key="d5">0</data>
</node>
<node id="n16407">
  <data key="d0">False</data>
  <data key="d1">MIR3161</data>
  <data key="d2">0</data>
  <data key="d3">0.0</data>
  <data key="d4">0.591485606959186</data>
  <data key="d5">0</data>
</node>
<node id="n16408">
  <data key="d0">False</data>
  <data key="d1">MIR3162</data>
  <data key="d2">0</data>
  <data key="d3">0.0</data>
  <data key="d4">0.591485606959186</data>
  <data key="d5">0</data>
</node>
<node id="n16409">
  <data key="d0">False</data>
  <data key="d1">MIR3163</data>
  <data key="d2">0</data>
  <data key="d3">0.0</data>
  <data key="d4">0.591485606959186</data>
  <data key="d5">0</data>
</node>
<node id="n16410">
  <data key="d0">False</data>
  <data key="d1">MIR3164</data>
  <data key="d2">0</data>
  <data key="d3">0.0</data>
  <data key="d4">0.591485606959186</data>
  <data key="d5">0</data>
</node>
<node id="n16411">
  <data key="d0">False</data>
  <data key="d1">MIR3165</data>
  <data key="d2">0</data>
  <data key="d3">0.0</data>
  <data key="d4">0.591485606959186</data>
  <data key="d5">0</data>
</node>
<node id="n16412">
  <data key="d0">False</data>
  <data key="d1">MIR3166</data>
  <data key="d2">0</data>
  <data key="d3">0.0</data>
  <data key="d4">0.591485606959186</data>
  <data key="d5">0</data>
</node>
<node id="n16413">
  <data key="d0">False</data>
  <data key="d1">MIR3167</data>
  <data key="d2">0</data>
  <data key="d3">0.0</data>
  <data key="d4">0.591485606959186</data>
  <data key="d5">0</data>
</node>
<node id="n16414">
  <data key="d0">False</data>
  <data key="d1">MIR3168</data>
  <data key="d2">0</data>
  <data key="d3">0.0</data>
  <data key="d4">0.591485606959186</data>
  <data key="d5">0</data>
</node>
<node id="n16415">
  <data key="d0">False</data>
  <data key="d1">MIR3169</data>
  <data key="d2">0</data>
  <data key="d3">0.0</data>
  <data key="d4">0.591485606959186</data>
  <data key="d5">0</data>
</node>
<node id="n16416">
  <data key="d0">False</data>
  <data key="d1">MIR3170</data>
  <data key="d2">0</data>
  <data key="d3">0.0</data>
  <data key="d4">0.591485606959186</data>
  <data key="d5">0</data>
</node>
<node id="n16417">
  <data key="d0">False</data>
  <data key="d1">MIR3171</data>
  <data key="d2">0</data>
  <data key="d3">0.0</data>
  <data key="d4">0.591485606959186</data>
  <data key="d5">0</data>
</node>
<node id="n16418">
  <data key="d0">False</data>
  <data key="d1">MIR3173</data>
  <data key="d2">0</data>
  <data key="d3">0.0</data>
  <data key="d4">0.591485606959186</data>
  <data key="d5">0</data>
</node>
<node id="n16419">
  <data key="d0">False</data>
  <data key="d1">MIR3174</data>
  <data key="d2">0</data>
  <data key="d3">0.0</data>
  <data key="d4">0.591485606959186</data>
  <data key="d5">0</data>
</node>
<node id="n16420">
  <data key="d0">False</data>
  <data key="d1">MIR3176</data>
  <data key="d2">0</data>
  <data key="d3">0.0</data>
  <data key="d4">0.591485606959186</data>
  <data key="d5">0</data>
</node>
<node id="n16421">
  <data key="d0">False</data>
  <data key="d1">MIR3177</data>
  <data key="d2">0</data>
  <data key="d3">0.0</data>
  <data key="d4">0.591485606959186</data>
  <data key="d5">0</data>
</node>
<node id="n16422">
  <data key="d0">False</data>
  <data key="d1">MIR3178</data>
  <data key="d2">0</data>
  <data key="d3">0.0</data>
  <data key="d4">0.591485606959186</data>
  <data key="d5">0</data>
</node>
<node id="n16423">
  <data key="d0">False</data>
  <data key="d1">MIR3179-2</data>
  <data key="d2">0</data>
  <data key="d3">0.0</data>
  <data key="d4">0.591485606959186</data>
  <data key="d5">0</data>
</node>
<node id="n16424">
  <data key="d0">False</data>
  <data key="d1">MIR3179-3</data>
  <data key="d2">0</data>
  <data key="d3">0.0</data>
  <data key="d4">0.591485606959186</data>
  <data key="d5">0</data>
</node>
<node id="n16425">
  <data key="d0">False</data>
  <data key="d1">MIR3179-4</data>
  <data key="d2">0</data>
  <data key="d3">0.0</data>
  <data key="d4">0.591485606959186</data>
  <data key="d5">0</data>
</node>
<node id="n16426">
  <data key="d0">False</data>
  <data key="d1">MIR3180-1</data>
  <data key="d2">0</data>
  <data key="d3">0.0</data>
  <data key="d4">0.591485606959186</data>
  <data key="d5">0</data>
</node>
<node id="n16427">
  <data key="d0">False</data>
  <data key="d1">MIR3180-2</data>
  <data key="d2">0</data>
  <data key="d3">0.0</data>
  <data key="d4">0.591485606959186</data>
  <data key="d5">0</data>
</node>
<node id="n16428">
  <data key="d0">False</data>
  <data key="d1">MIR3180-3</data>
  <data key="d2">0</data>
  <data key="d3">0.0</data>
  <data key="d4">0.591485606959186</data>
  <data key="d5">0</data>
</node>
<node id="n16429">
  <data key="d0">False</data>
  <data key="d1">MIR3180-4</data>
  <data key="d2">0</data>
  <data key="d3">0.0</data>
  <data key="d4">0.591485606959186</data>
  <data key="d5">0</data>
</node>
<node id="n16430">
  <data key="d0">False</data>
  <data key="d1">MIR3180-5</data>
  <data key="d2">0</data>
  <data key="d3">0.0</data>
  <data key="d4">0.591485606959186</data>
  <data key="d5">0</data>
</node>
<node id="n16431">
  <data key="d0">False</data>
  <data key="d1">MIR3181</data>
  <data key="d2">0</data>
  <data key="d3">0.0</data>
  <data key="d4">0.591485606959186</data>
  <data key="d5">0</data>
</node>
<node id="n16432">
  <data key="d0">False</data>
  <data key="d1">MIR3182</data>
  <data key="d2">0</data>
  <data key="d3">0.0</data>
  <data key="d4">0.591485606959186</data>
  <data key="d5">0</data>
</node>
<node id="n16433">
  <data key="d0">False</data>
  <data key="d1">MIR3183</data>
  <data key="d2">0</data>
  <data key="d3">0.0</data>
  <data key="d4">0.591485606959186</data>
  <data key="d5">0</data>
</node>
<node id="n16434">
  <data key="d0">False</data>
  <data key="d1">MIR3185</data>
  <data key="d2">0</data>
  <data key="d3">0.0</data>
  <data key="d4">0.591485606959186</data>
  <data key="d5">0</data>
</node>
<node id="n16435">
  <data key="d0">False</data>
  <data key="d1">MIR3186</data>
  <data key="d2">0</data>
  <data key="d3">0.0</data>
  <data key="d4">0.591485606959186</data>
  <data key="d5">0</data>
</node>
<node id="n16436">
  <data key="d0">False</data>
  <data key="d1">MIR3187</data>
  <data key="d2">0</data>
  <data key="d3">0.0</data>
  <data key="d4">0.591485606959186</data>
  <data key="d5">0</data>
</node>
<node id="n16437">
  <data key="d0">False</data>
  <data key="d1">MIR3188</data>
  <data key="d2">0</data>
  <data key="d3">0.0</data>
  <data key="d4">0.591485606959186</data>
  <data key="d5">0</data>
</node>
<node id="n16438">
  <data key="d0">False</data>
  <data key="d1">MIR3189</data>
  <data key="d2">0</data>
  <data key="d3">0.0</data>
  <data key="d4">0.591485606959186</data>
  <data key="d5">0</data>
</node>
<node id="n16439">
  <data key="d0">False</data>
  <data key="d1">MIR3190</data>
  <data key="d2">0</data>
  <data key="d3">0.0</data>
  <data key="d4">0.591485606959186</data>
  <data key="d5">0</data>
</node>
<node id="n16440">
  <data key="d0">False</data>
  <data key="d1">MIR3192</data>
  <data key="d2">0</data>
  <data key="d3">0.0</data>
  <data key="d4">0.591485606959186</data>
  <data key="d5">0</data>
</node>
<node id="n16441">
  <data key="d0">False</data>
  <data key="d1">MIR3193</data>
  <data key="d2">0</data>
  <data key="d3">0.0</data>
  <data key="d4">0.591485606959186</data>
  <data key="d5">0</data>
</node>
<node id="n16442">
  <data key="d0">False</data>
  <data key="d1">MIR3194</data>
  <data key="d2">0</data>
  <data key="d3">0.0</data>
  <data key="d4">0.591485606959186</data>
  <data key="d5">0</data>
</node>
<node id="n16443">
  <data key="d0">False</data>
  <data key="d1">MIR3195</data>
  <data key="d2">0</data>
  <data key="d3">0.0</data>
  <data key="d4">0.591485606959186</data>
  <data key="d5">0</data>
</node>
<node id="n16444">
  <data key="d0">False</data>
  <data key="d1">MIR3196</data>
  <data key="d2">0</data>
  <data key="d3">0.0</data>
  <data key="d4">0.591485606959186</data>
  <data key="d5">0</data>
</node>
<node id="n16445">
  <data key="d0">False</data>
  <data key="d1">MIR3197</data>
  <data key="d2">0</data>
  <data key="d3">0.0</data>
  <data key="d4">0.591485606959186</data>
  <data key="d5">0</data>
</node>
<node id="n16446">
  <data key="d0">False</data>
  <data key="d1">MIR3198-1</data>
  <data key="d2">0</data>
  <data key="d3">0.0</data>
  <data key="d4">0.591485606959186</data>
  <data key="d5">0</data>
</node>
<node id="n16447">
  <data key="d0">False</data>
  <data key="d1">MIR3199-1</data>
  <data key="d2">0</data>
  <data key="d3">0.0</data>
  <data key="d4">0.591485606959186</data>
  <data key="d5">0</data>
</node>
<node id="n16448">
  <data key="d0">False</data>
  <data key="d1">MIR31HG</data>
  <data key="d2">0</data>
  <data key="d3">0.0</data>
  <data key="d4">0.591485606959186</data>
  <data key="d5">0</data>
</node>
<node id="n16449">
  <data key="d0">False</data>
  <data key="d1">MIR32</data>
  <data key="d2">0</data>
  <data key="d3">0.0</data>
  <data key="d4">0.591485606959186</data>
  <data key="d5">0</data>
</node>
<node id="n16450">
  <data key="d0">False</data>
  <data key="d1">MIR3200</data>
  <data key="d2">0</data>
  <data key="d3">0.0</data>
  <data key="d4">0.591485606959186</data>
  <data key="d5">0</data>
</node>
<node id="n16451">
  <data key="d0">False</data>
  <data key="d1">MIR3201</data>
  <data key="d2">0</data>
  <data key="d3">0.0</data>
  <data key="d4">0.591485606959186</data>
  <data key="d5">0</data>
</node>
<node id="n16452">
  <data key="d0">False</data>
  <data key="d1">MIR3202-1</data>
  <data key="d2">0</data>
  <data key="d3">0.0</data>
  <data key="d4">0.591485606959186</data>
  <data key="d5">0</data>
</node>
<node id="n16453">
  <data key="d0">False</data>
  <data key="d1">MIR320A</data>
  <data key="d2">0</data>
  <data key="d3">0.0</data>
  <data key="d4">0.591485606959186</data>
  <data key="d5">0</data>
</node>
<node id="n16454">
  <data key="d0">False</data>
  <data key="d1">MIR320B1</data>
  <data key="d2">0</data>
  <data key="d3">0.0</data>
  <data key="d4">0.591485606959186</data>
  <data key="d5">0</data>
</node>
<node id="n16455">
  <data key="d0">False</data>
  <data key="d1">MIR320B2</data>
  <data key="d2">0</data>
  <data key="d3">0.0</data>
  <data key="d4">0.591485606959186</data>
  <data key="d5">0</data>
</node>
<node id="n16456">
  <data key="d0">False</data>
  <data key="d1">MIR320C1</data>
  <data key="d2">0</data>
  <data key="d3">0.0</data>
  <data key="d4">0.591485606959186</data>
  <data key="d5">0</data>
</node>
<node id="n16457">
  <data key="d0">False</data>
  <data key="d1">MIR320C2</data>
  <data key="d2">0</data>
  <data key="d3">0.0</data>
  <data key="d4">0.591485606959186</data>
  <data key="d5">0</data>
</node>
<node id="n16458">
  <data key="d0">False</data>
  <data key="d1">MIR320D1</data>
  <data key="d2">0</data>
  <data key="d3">0.0</data>
  <data key="d4">0.591485606959186</data>
  <data key="d5">0</data>
</node>
<node id="n16459">
  <data key="d0">False</data>
  <data key="d1">MIR320D2</data>
  <data key="d2">0</data>
  <data key="d3">0.0</data>
  <data key="d4">0.591485606959186</data>
  <data key="d5">0</data>
</node>
<node id="n16460">
  <data key="d0">False</data>
  <data key="d1">MIR320E</data>
  <data key="d2">0</data>
  <data key="d3">0.0</data>
  <data key="d4">0.591485606959186</data>
  <data key="d5">0</data>
</node>
<node id="n16461">
  <data key="d0">False</data>
  <data key="d1">MIR323A</data>
  <data key="d2">0</data>
  <data key="d3">0.0</data>
  <data key="d4">0.591485606959186</data>
  <data key="d5">0</data>
</node>
<node id="n16462">
  <data key="d0">False</data>
  <data key="d1">MIR323B</data>
  <data key="d2">0</data>
  <data key="d3">0.0</data>
  <data key="d4">0.591485606959186</data>
  <data key="d5">0</data>
</node>
<node id="n16463">
  <data key="d0">False</data>
  <data key="d1">MIR324</data>
  <data key="d2">0</data>
  <data key="d3">0.0</data>
  <data key="d4">0.591485606959186</data>
  <data key="d5">0</data>
</node>
<node id="n16464">
  <data key="d0">False</data>
  <data key="d1">MIR325</data>
  <data key="d2">0</data>
  <data key="d3">0.0</data>
  <data key="d4">0.591485606959186</data>
  <data key="d5">0</data>
</node>
<node id="n16465">
  <data key="d0">False</data>
  <data key="d1">MIR326</data>
  <data key="d2">0</data>
  <data key="d3">0.0</data>
  <data key="d4">0.591485606959186</data>
  <data key="d5">0</data>
</node>
<node id="n16466">
  <data key="d0">False</data>
  <data key="d1">MIR328</data>
  <data key="d2">0</data>
  <data key="d3">0.0</data>
  <data key="d4">0.591485606959186</data>
  <data key="d5">0</data>
</node>
<node id="n16467">
  <data key="d0">False</data>
  <data key="d1">MIR329-1</data>
  <data key="d2">0</data>
  <data key="d3">0.0</data>
  <data key="d4">0.591485606959186</data>
  <data key="d5">0</data>
</node>
<node id="n16468">
  <data key="d0">False</data>
  <data key="d1">MIR329-2</data>
  <data key="d2">0</data>
  <data key="d3">0.0</data>
  <data key="d4">0.591485606959186</data>
  <data key="d5">0</data>
</node>
<node id="n16469">
  <data key="d0">False</data>
  <data key="d1">MIR331</data>
  <data key="d2">0</data>
  <data key="d3">0.0</data>
  <data key="d4">0.591485606959186</data>
  <data key="d5">0</data>
</node>
<node id="n16470">
  <data key="d0">False</data>
  <data key="d1">MIR335</data>
  <data key="d2">0</data>
  <data key="d3">0.0</data>
  <data key="d4">0.591485606959186</data>
  <data key="d5">0</data>
</node>
<node id="n16471">
  <data key="d0">False</data>
  <data key="d1">MIR337</data>
  <data key="d2">0</data>
  <data key="d3">0.0</data>
  <data key="d4">0.591485606959186</data>
  <data key="d5">0</data>
</node>
<node id="n16472">
  <data key="d0">False</data>
  <data key="d1">MIR339</data>
  <data key="d2">0</data>
  <data key="d3">0.0</data>
  <data key="d4">0.591485606959186</data>
  <data key="d5">0</data>
</node>
<node id="n16473">
  <data key="d0">False</data>
  <data key="d1">MIR33A</data>
  <data key="d2">0</data>
  <data key="d3">0.0</data>
  <data key="d4">0.591485606959186</data>
  <data key="d5">0</data>
</node>
<node id="n16474">
  <data key="d0">False</data>
  <data key="d1">MIR33B</data>
  <data key="d2">0</data>
  <data key="d3">0.0</data>
  <data key="d4">0.591485606959186</data>
  <data key="d5">0</data>
</node>
<node id="n16475">
  <data key="d0">False</data>
  <data key="d1">MIR340</data>
  <data key="d2">0</data>
  <data key="d3">0.0</data>
  <data key="d4">0.591485606959186</data>
  <data key="d5">0</data>
</node>
<node id="n16476">
  <data key="d0">False</data>
  <data key="d1">MIR342</data>
  <data key="d2">0</data>
  <data key="d3">0.0</data>
  <data key="d4">0.591485606959186</data>
  <data key="d5">0</data>
</node>
<node id="n16477">
  <data key="d0">False</data>
  <data key="d1">MIR345</data>
  <data key="d2">0</data>
  <data key="d3">0.0</data>
  <data key="d4">0.591485606959186</data>
  <data key="d5">0</data>
</node>
<node id="n16478">
  <data key="d0">False</data>
  <data key="d1">MIR346</data>
  <data key="d2">0</data>
  <data key="d3">0.0</data>
  <data key="d4">0.591485606959186</data>
  <data key="d5">0</data>
</node>
<node id="n16479">
  <data key="d0">False</data>
  <data key="d1">MIR34AHG</data>
  <data key="d2">0</data>
  <data key="d3">0.0</data>
  <data key="d4">0.591485606959186</data>
  <data key="d5">0</data>
</node>
<node id="n16480">
  <data key="d0">False</data>
  <data key="d1">MIR34B</data>
  <data key="d2">0</data>
  <data key="d3">0.0</data>
  <data key="d4">0.591485606959186</data>
  <data key="d5">0</data>
</node>
<node id="n16481">
  <data key="d0">False</data>
  <data key="d1">MIR34C</data>
  <data key="d2">0</data>
  <data key="d3">0.0</data>
  <data key="d4">0.591485606959186</data>
  <data key="d5">0</data>
</node>
<node id="n16482">
  <data key="d0">False</data>
  <data key="d1">MIR3591</data>
  <data key="d2">0</data>
  <data key="d3">0.0</data>
  <data key="d4">0.591485606959186</data>
  <data key="d5">0</data>
</node>
<node id="n16483">
  <data key="d0">False</data>
  <data key="d1">MIR3609</data>
  <data key="d2">0</data>
  <data key="d3">0.0</data>
  <data key="d4">0.591485606959186</data>
  <data key="d5">0</data>
</node>
<node id="n16484">
  <data key="d0">False</data>
  <data key="d1">MIR361</data>
  <data key="d2">0</data>
  <data key="d3">0.0</data>
  <data key="d4">0.591485606959186</data>
  <data key="d5">0</data>
</node>
<node id="n16485">
  <data key="d0">False</data>
  <data key="d1">MIR3611</data>
  <data key="d2">0</data>
  <data key="d3">0.0</data>
  <data key="d4">0.591485606959186</data>
  <data key="d5">0</data>
</node>
<node id="n16486">
  <data key="d0">False</data>
  <data key="d1">MIR3612</data>
  <data key="d2">0</data>
  <data key="d3">0.0</data>
  <data key="d4">0.591485606959186</data>
  <data key="d5">0</data>
</node>
<node id="n16487">
  <data key="d0">False</data>
  <data key="d1">MIR3613</data>
  <data key="d2">0</data>
  <data key="d3">0.0</data>
  <data key="d4">0.591485606959186</data>
  <data key="d5">0</data>
</node>
<node id="n16488">
  <data key="d0">False</data>
  <data key="d1">MIR3616</data>
  <data key="d2">0</data>
  <data key="d3">0.0</data>
  <data key="d4">0.591485606959186</data>
  <data key="d5">0</data>
</node>
<node id="n16489">
  <data key="d0">False</data>
  <data key="d1">MIR3617</data>
  <data key="d2">0</data>
  <data key="d3">0.0</data>
  <data key="d4">0.591485606959186</data>
  <data key="d5">0</data>
</node>
<node id="n16490">
  <data key="d0">False</data>
  <data key="d1">MIR3619</data>
  <data key="d2">0</data>
  <data key="d3">0.0</data>
  <data key="d4">0.591485606959186</data>
  <data key="d5">0</data>
</node>
<node id="n16491">
  <data key="d0">False</data>
  <data key="d1">MIR362</data>
  <data key="d2">0</data>
  <data key="d3">0.0</data>
  <data key="d4">0.591485606959186</data>
  <data key="d5">0</data>
</node>
<node id="n16492">
  <data key="d0">False</data>
  <data key="d1">MIR3621</data>
  <data key="d2">0</data>
  <data key="d3">0.0</data>
  <data key="d4">0.591485606959186</data>
  <data key="d5">0</data>
</node>
<node id="n16493">
  <data key="d0">False</data>
  <data key="d1">MIR3622B</data>
  <data key="d2">0</data>
  <data key="d3">0.0</data>
  <data key="d4">0.591485606959186</data>
  <data key="d5">0</data>
</node>
<node id="n16494">
  <data key="d0">False</data>
  <data key="d1">MIR3646</data>
  <data key="d2">0</data>
  <data key="d3">0.0</data>
  <data key="d4">0.591485606959186</data>
  <data key="d5">0</data>
</node>
<node id="n16495">
  <data key="d0">False</data>
  <data key="d1">MIR3648-1</data>
  <data key="d2">0</data>
  <data key="d3">0.0</data>
  <data key="d4">0.591485606959186</data>
  <data key="d5">0</data>
</node>
<node id="n16496">
  <data key="d0">False</data>
  <data key="d1">MIR3648-2</data>
  <data key="d2">0</data>
  <data key="d3">0.0</data>
  <data key="d4">0.591485606959186</data>
  <data key="d5">0</data>
</node>
<node id="n16497">
  <data key="d0">False</data>
  <data key="d1">MIR3649</data>
  <data key="d2">0</data>
  <data key="d3">0.0</data>
  <data key="d4">0.591485606959186</data>
  <data key="d5">0</data>
</node>
<node id="n16498">
  <data key="d0">False</data>
  <data key="d1">MIR3650</data>
  <data key="d2">0</data>
  <data key="d3">0.0</data>
  <data key="d4">0.591485606959186</data>
  <data key="d5">0</data>
</node>
<node id="n16499">
  <data key="d0">False</data>
  <data key="d1">MIR3651</data>
  <data key="d2">0</data>
  <data key="d3">0.0</data>
  <data key="d4">0.591485606959186</data>
  <data key="d5">0</data>
</node>
<node id="n16500">
  <data key="d0">False</data>
  <data key="d1">MIR3653</data>
  <data key="d2">0</data>
  <data key="d3">0.0</data>
  <data key="d4">0.591485606959186</data>
  <data key="d5">0</data>
</node>
<node id="n16501">
  <data key="d0">False</data>
  <data key="d1">MIR3657</data>
  <data key="d2">0</data>
  <data key="d3">0.0</data>
  <data key="d4">0.591485606959186</data>
  <data key="d5">0</data>
</node>
<node id="n16502">
  <data key="d0">False</data>
  <data key="d1">MIR3659</data>
  <data key="d2">0</data>
  <data key="d3">0.0</data>
  <data key="d4">0.591485606959186</data>
  <data key="d5">0</data>
</node>
<node id="n16503">
  <data key="d0">False</data>
  <data key="d1">MIR365A</data>
  <data key="d2">0</data>
  <data key="d3">0.0</data>
  <data key="d4">0.591485606959186</data>
  <data key="d5">0</data>
</node>
<node id="n16504">
  <data key="d0">False</data>
  <data key="d1">MIR3660</data>
  <data key="d2">0</data>
  <data key="d3">0.0</data>
  <data key="d4">0.591485606959186</data>
  <data key="d5">0</data>
</node>
<node id="n16505">
  <data key="d0">False</data>
  <data key="d1">MIR3661</data>
  <data key="d2">0</data>
  <data key="d3">0.0</data>
  <data key="d4">0.591485606959186</data>
  <data key="d5">0</data>
</node>
<node id="n16506">
  <data key="d0">False</data>
  <data key="d1">MIR3663</data>
  <data key="d2">0</data>
  <data key="d3">0.0</data>
  <data key="d4">0.591485606959186</data>
  <data key="d5">0</data>
</node>
<node id="n16507">
  <data key="d0">False</data>
  <data key="d1">MIR3663HG</data>
  <data key="d2">0</data>
  <data key="d3">0.0</data>
  <data key="d4">0.591485606959186</data>
  <data key="d5">0</data>
</node>
<node id="n16508">
  <data key="d0">False</data>
  <data key="d1">MIR3664</data>
  <data key="d2">0</data>
  <data key="d3">0.0</data>
  <data key="d4">0.591485606959186</data>
  <data key="d5">0</data>
</node>
<node id="n16509">
  <data key="d0">False</data>
  <data key="d1">MIR3665</data>
  <data key="d2">0</data>
  <data key="d3">0.0</data>
  <data key="d4">0.591485606959186</data>
  <data key="d5">0</data>
</node>
<node id="n16510">
  <data key="d0">False</data>
  <data key="d1">MIR3666</data>
  <data key="d2">0</data>
  <data key="d3">0.0</data>
  <data key="d4">0.591485606959186</data>
  <data key="d5">0</data>
</node>
<node id="n16511">
  <data key="d0">False</data>
  <data key="d1">MIR3667</data>
  <data key="d2">0</data>
  <data key="d3">0.0</data>
  <data key="d4">0.591485606959186</data>
  <data key="d5">0</data>
</node>
<node id="n16512">
  <data key="d0">False</data>
  <data key="d1">MIR3668</data>
  <data key="d2">0</data>
  <data key="d3">0.0</data>
  <data key="d4">0.591485606959186</data>
  <data key="d5">0</data>
</node>
<node id="n16513">
  <data key="d0">False</data>
  <data key="d1">MIR367</data>
  <data key="d2">0</data>
  <data key="d3">0.0</data>
  <data key="d4">0.591485606959186</data>
  <data key="d5">0</data>
</node>
<node id="n16514">
  <data key="d0">False</data>
  <data key="d1">MIR3670-1</data>
  <data key="d2">0</data>
  <data key="d3">0.0</data>
  <data key="d4">0.591485606959186</data>
  <data key="d5">0</data>
</node>
<node id="n16515">
  <data key="d0">False</data>
  <data key="d1">MIR3670-2</data>
  <data key="d2">0</data>
  <data key="d3">0.0</data>
  <data key="d4">0.591485606959186</data>
  <data key="d5">0</data>
</node>
<node id="n16516">
  <data key="d0">False</data>
  <data key="d1">MIR3670-3</data>
  <data key="d2">0</data>
  <data key="d3">0.0</data>
  <data key="d4">0.591485606959186</data>
  <data key="d5">0</data>
</node>
<node id="n16517">
  <data key="d0">False</data>
  <data key="d1">MIR3670-4</data>
  <data key="d2">0</data>
  <data key="d3">0.0</data>
  <data key="d4">0.591485606959186</data>
  <data key="d5">0</data>
</node>
<node id="n16518">
  <data key="d0">False</data>
  <data key="d1">MIR3671</data>
  <data key="d2">0</data>
  <data key="d3">0.0</data>
  <data key="d4">0.591485606959186</data>
  <data key="d5">0</data>
</node>
<node id="n16519">
  <data key="d0">False</data>
  <data key="d1">MIR3672</data>
  <data key="d2">0</data>
  <data key="d3">0.0</data>
  <data key="d4">0.591485606959186</data>
  <data key="d5">0</data>
</node>
<node id="n16520">
  <data key="d0">False</data>
  <data key="d1">MIR3675</data>
  <data key="d2">0</data>
  <data key="d3">0.0</data>
  <data key="d4">0.591485606959186</data>
  <data key="d5">0</data>
</node>
<node id="n16521">
  <data key="d0">False</data>
  <data key="d1">MIR3677</data>
  <data key="d2">0</data>
  <data key="d3">0.0</data>
  <data key="d4">0.591485606959186</data>
  <data key="d5">0</data>
</node>
<node id="n16522">
  <data key="d0">False</data>
  <data key="d1">MIR3678</data>
  <data key="d2">0</data>
  <data key="d3">0.0</data>
  <data key="d4">0.591485606959186</data>
  <data key="d5">0</data>
</node>
<node id="n16523">
  <data key="d0">False</data>
  <data key="d1">MIR3679</data>
  <data key="d2">0</data>
  <data key="d3">0.0</data>
  <data key="d4">0.591485606959186</data>
  <data key="d5">0</data>
</node>
<node id="n16524">
  <data key="d0">False</data>
  <data key="d1">MIR3680-1</data>
  <data key="d2">0</data>
  <data key="d3">0.0</data>
  <data key="d4">0.591485606959186</data>
  <data key="d5">0</data>
</node>
<node id="n16525">
  <data key="d0">False</data>
  <data key="d1">MIR3680-2</data>
  <data key="d2">0</data>
  <data key="d3">0.0</data>
  <data key="d4">0.591485606959186</data>
  <data key="d5">0</data>
</node>
<node id="n16526">
  <data key="d0">False</data>
  <data key="d1">MIR3681</data>
  <data key="d2">0</data>
  <data key="d3">0.0</data>
  <data key="d4">0.591485606959186</data>
  <data key="d5">0</data>
</node>
<node id="n16527">
  <data key="d0">False</data>
  <data key="d1">MIR3681HG</data>
  <data key="d2">0</data>
  <data key="d3">0.0</data>
  <data key="d4">0.591485606959186</data>
  <data key="d5">0</data>
</node>
<node id="n16528">
  <data key="d0">False</data>
  <data key="d1">MIR3682</data>
  <data key="d2">0</data>
  <data key="d3">0.0</data>
  <data key="d4">0.591485606959186</data>
  <data key="d5">0</data>
</node>
<node id="n16529">
  <data key="d0">False</data>
  <data key="d1">MIR3683</data>
  <data key="d2">0</data>
  <data key="d3">0.0</data>
  <data key="d4">0.591485606959186</data>
  <data key="d5">0</data>
</node>
<node id="n16530">
  <data key="d0">False</data>
  <data key="d1">MIR3684</data>
  <data key="d2">0</data>
  <data key="d3">0.0</data>
  <data key="d4">0.591485606959186</data>
  <data key="d5">0</data>
</node>
<node id="n16531">
  <data key="d0">False</data>
  <data key="d1">MIR3685</data>
  <data key="d2">0</data>
  <data key="d3">0.0</data>
  <data key="d4">0.591485606959186</data>
  <data key="d5">0</data>
</node>
<node id="n16532">
  <data key="d0">False</data>
  <data key="d1">MIR3686</data>
  <data key="d2">0</data>
  <data key="d3">0.0</data>
  <data key="d4">0.591485606959186</data>
  <data key="d5">0</data>
</node>
<node id="n16533">
  <data key="d0">False</data>
  <data key="d1">MIR3687-1</data>
  <data key="d2">0</data>
  <data key="d3">0.0</data>
  <data key="d4">0.591485606959186</data>
  <data key="d5">0</data>
</node>
<node id="n16534">
  <data key="d0">False</data>
  <data key="d1">MIR3687-2</data>
  <data key="d2">0</data>
  <data key="d3">0.0</data>
  <data key="d4">0.591485606959186</data>
  <data key="d5">0</data>
</node>
<node id="n16535">
  <data key="d0">False</data>
  <data key="d1">MIR3688-1</data>
  <data key="d2">0</data>
  <data key="d3">0.0</data>
  <data key="d4">0.591485606959186</data>
  <data key="d5">0</data>
</node>
<node id="n16536">
  <data key="d0">False</data>
  <data key="d1">MIR3689A</data>
  <data key="d2">0</data>
  <data key="d3">0.0</data>
  <data key="d4">0.591485606959186</data>
  <data key="d5">0</data>
</node>
<node id="n16537">
  <data key="d0">False</data>
  <data key="d1">MIR3689B</data>
  <data key="d2">0</data>
  <data key="d3">0.0</data>
  <data key="d4">0.591485606959186</data>
  <data key="d5">0</data>
</node>
<node id="n16538">
  <data key="d0">False</data>
  <data key="d1">MIR3689C</data>
  <data key="d2">0</data>
  <data key="d3">0.0</data>
  <data key="d4">0.591485606959186</data>
  <data key="d5">0</data>
</node>
<node id="n16539">
  <data key="d0">False</data>
  <data key="d1">MIR3689D1</data>
  <data key="d2">0</data>
  <data key="d3">0.0</data>
  <data key="d4">0.591485606959186</data>
  <data key="d5">0</data>
</node>
<node id="n16540">
  <data key="d0">False</data>
  <data key="d1">MIR3689D2</data>
  <data key="d2">0</data>
  <data key="d3">0.0</data>
  <data key="d4">0.591485606959186</data>
  <data key="d5">0</data>
</node>
<node id="n16541">
  <data key="d0">False</data>
  <data key="d1">MIR3689E</data>
  <data key="d2">0</data>
  <data key="d3">0.0</data>
  <data key="d4">0.591485606959186</data>
  <data key="d5">0</data>
</node>
<node id="n16542">
  <data key="d0">False</data>
  <data key="d1">MIR3689F</data>
  <data key="d2">0</data>
  <data key="d3">0.0</data>
  <data key="d4">0.591485606959186</data>
  <data key="d5">0</data>
</node>
<node id="n16543">
  <data key="d0">False</data>
  <data key="d1">MIR369</data>
  <data key="d2">0</data>
  <data key="d3">0.0</data>
  <data key="d4">0.591485606959186</data>
  <data key="d5">0</data>
</node>
<node id="n16544">
  <data key="d0">False</data>
  <data key="d1">MIR3690</data>
  <data key="d2">0</data>
  <data key="d3">0.0</data>
  <data key="d4">0.591485606959186</data>
  <data key="d5">0</data>
</node>
<node id="n16545">
  <data key="d0">False</data>
  <data key="d1">MIR3691</data>
  <data key="d2">0</data>
  <data key="d3">0.0</data>
  <data key="d4">0.591485606959186</data>
  <data key="d5">0</data>
</node>
<node id="n16546">
  <data key="d0">False</data>
  <data key="d1">MIR3692</data>
  <data key="d2">0</data>
  <data key="d3">0.0</data>
  <data key="d4">0.591485606959186</data>
  <data key="d5">0</data>
</node>
<node id="n16547">
  <data key="d0">False</data>
  <data key="d1">MIR370</data>
  <data key="d2">0</data>
  <data key="d3">0.0</data>
  <data key="d4">0.591485606959186</data>
  <data key="d5">0</data>
</node>
<node id="n16548">
  <data key="d0">False</data>
  <data key="d1">MIR3713</data>
  <data key="d2">0</data>
  <data key="d3">0.0</data>
  <data key="d4">0.591485606959186</data>
  <data key="d5">0</data>
</node>
<node id="n16549">
  <data key="d0">False</data>
  <data key="d1">MIR371A</data>
  <data key="d2">0</data>
  <data key="d3">0.0</data>
  <data key="d4">0.591485606959186</data>
  <data key="d5">0</data>
</node>
<node id="n16550">
  <data key="d0">False</data>
  <data key="d1">MIR372</data>
  <data key="d2">0</data>
  <data key="d3">0.0</data>
  <data key="d4">0.591485606959186</data>
  <data key="d5">0</data>
</node>
<node id="n16551">
  <data key="d0">False</data>
  <data key="d1">MIR373</data>
  <data key="d2">0</data>
  <data key="d3">0.0</data>
  <data key="d4">0.591485606959186</data>
  <data key="d5">0</data>
</node>
<node id="n16552">
  <data key="d0">False</data>
  <data key="d1">MIR374A</data>
  <data key="d2">0</data>
  <data key="d3">0.0</data>
  <data key="d4">0.591485606959186</data>
  <data key="d5">0</data>
</node>
<node id="n16553">
  <data key="d0">False</data>
  <data key="d1">MIR374B</data>
  <data key="d2">0</data>
  <data key="d3">0.0</data>
  <data key="d4">0.591485606959186</data>
  <data key="d5">0</data>
</node>
<node id="n16554">
  <data key="d0">False</data>
  <data key="d1">MIR375</data>
  <data key="d2">0</data>
  <data key="d3">0.0</data>
  <data key="d4">0.591485606959186</data>
  <data key="d5">0</data>
</node>
<node id="n16555">
  <data key="d0">False</data>
  <data key="d1">MIR377</data>
  <data key="d2">0</data>
  <data key="d3">0.0</data>
  <data key="d4">0.591485606959186</data>
  <data key="d5">0</data>
</node>
<node id="n16556">
  <data key="d0">False</data>
  <data key="d1">MIR378A</data>
  <data key="d2">0</data>
  <data key="d3">0.0</data>
  <data key="d4">0.591485606959186</data>
  <data key="d5">0</data>
</node>
<node id="n16557">
  <data key="d0">False</data>
  <data key="d1">MIR378B</data>
  <data key="d2">0</data>
  <data key="d3">0.0</data>
  <data key="d4">0.591485606959186</data>
  <data key="d5">0</data>
</node>
<node id="n16558">
  <data key="d0">False</data>
  <data key="d1">MIR378C</data>
  <data key="d2">0</data>
  <data key="d3">0.0</data>
  <data key="d4">0.591485606959186</data>
  <data key="d5">0</data>
</node>
<node id="n16559">
  <data key="d0">False</data>
  <data key="d1">MIR378D1</data>
  <data key="d2">0</data>
  <data key="d3">0.0</data>
  <data key="d4">0.591485606959186</data>
  <data key="d5">0</data>
</node>
<node id="n16560">
  <data key="d0">False</data>
  <data key="d1">MIR378E</data>
  <data key="d2">0</data>
  <data key="d3">0.0</data>
  <data key="d4">0.591485606959186</data>
  <data key="d5">0</data>
</node>
<node id="n16561">
  <data key="d0">False</data>
  <data key="d1">MIR378F</data>
  <data key="d2">0</data>
  <data key="d3">0.0</data>
  <data key="d4">0.591485606959186</data>
  <data key="d5">0</data>
</node>
<node id="n16562">
  <data key="d0">False</data>
  <data key="d1">MIR378G</data>
  <data key="d2">0</data>
  <data key="d3">0.0</data>
  <data key="d4">0.591485606959186</data>
  <data key="d5">0</data>
</node>
<node id="n16563">
  <data key="d0">False</data>
  <data key="d1">MIR378H</data>
  <data key="d2">0</data>
  <data key="d3">0.0</data>
  <data key="d4">0.591485606959186</data>
  <data key="d5">0</data>
</node>
<node id="n16564">
  <data key="d0">False</data>
  <data key="d1">MIR378J</data>
  <data key="d2">0</data>
  <data key="d3">0.0</data>
  <data key="d4">0.591485606959186</data>
  <data key="d5">0</data>
</node>
<node id="n16565">
  <data key="d0">False</data>
  <data key="d1">MIR379</data>
  <data key="d2">0</data>
  <data key="d3">0.0</data>
  <data key="d4">0.591485606959186</data>
  <data key="d5">0</data>
</node>
<node id="n16566">
  <data key="d0">False</data>
  <data key="d1">MIR380</data>
  <data key="d2">0</data>
  <data key="d3">0.0</data>
  <data key="d4">0.591485606959186</data>
  <data key="d5">0</data>
</node>
<node id="n16567">
  <data key="d0">False</data>
  <data key="d1">MIR381</data>
  <data key="d2">0</data>
  <data key="d3">0.0</data>
  <data key="d4">0.591485606959186</data>
  <data key="d5">0</data>
</node>
<node id="n16568">
  <data key="d0">False</data>
  <data key="d1">MIR381HG</data>
  <data key="d2">0</data>
  <data key="d3">0.0</data>
  <data key="d4">0.591485606959186</data>
  <data key="d5">0</data>
</node>
<node id="n16569">
  <data key="d0">False</data>
  <data key="d1">MIR383</data>
  <data key="d2">0</data>
  <data key="d3">0.0</data>
  <data key="d4">0.591485606959186</data>
  <data key="d5">0</data>
</node>
<node id="n16570">
  <data key="d0">False</data>
  <data key="d1">MIR3907</data>
  <data key="d2">0</data>
  <data key="d3">0.0</data>
  <data key="d4">0.591485606959186</data>
  <data key="d5">0</data>
</node>
<node id="n16571">
  <data key="d0">False</data>
  <data key="d1">MIR3908</data>
  <data key="d2">0</data>
  <data key="d3">0.0</data>
  <data key="d4">0.591485606959186</data>
  <data key="d5">0</data>
</node>
<node id="n16572">
  <data key="d0">False</data>
  <data key="d1">MIR3909</data>
  <data key="d2">0</data>
  <data key="d3">0.0</data>
  <data key="d4">0.591485606959186</data>
  <data key="d5">0</data>
</node>
<node id="n16573">
  <data key="d0">False</data>
  <data key="d1">MIR3910-1</data>
  <data key="d2">0</data>
  <data key="d3">0.0</data>
  <data key="d4">0.591485606959186</data>
  <data key="d5">0</data>
</node>
<node id="n16574">
  <data key="d0">False</data>
  <data key="d1">MIR3912</data>
  <data key="d2">0</data>
  <data key="d3">0.0</data>
  <data key="d4">0.591485606959186</data>
  <data key="d5">0</data>
</node>
<node id="n16575">
  <data key="d0">False</data>
  <data key="d1">MIR3913-1</data>
  <data key="d2">0</data>
  <data key="d3">0.0</data>
  <data key="d4">0.591485606959186</data>
  <data key="d5">0</data>
</node>
<node id="n16576">
  <data key="d0">False</data>
  <data key="d1">MIR3914-1</data>
  <data key="d2">0</data>
  <data key="d3">0.0</data>
  <data key="d4">0.591485606959186</data>
  <data key="d5">0</data>
</node>
<node id="n16577">
  <data key="d0">False</data>
  <data key="d1">MIR3915</data>
  <data key="d2">0</data>
  <data key="d3">0.0</data>
  <data key="d4">0.591485606959186</data>
  <data key="d5">0</data>
</node>
<node id="n16578">
  <data key="d0">False</data>
  <data key="d1">MIR3918</data>
  <data key="d2">0</data>
  <data key="d3">0.0</data>
  <data key="d4">0.591485606959186</data>
  <data key="d5">0</data>
</node>
<node id="n16579">
  <data key="d0">False</data>
  <data key="d1">MIR3919</data>
  <data key="d2">0</data>
  <data key="d3">0.0</data>
  <data key="d4">0.591485606959186</data>
  <data key="d5">0</data>
</node>
<node id="n16580">
  <data key="d0">False</data>
  <data key="d1">MIR3920</data>
  <data key="d2">0</data>
  <data key="d3">0.0</data>
  <data key="d4">0.591485606959186</data>
  <data key="d5">0</data>
</node>
<node id="n16581">
  <data key="d0">False</data>
  <data key="d1">MIR3921</data>
  <data key="d2">0</data>
  <data key="d3">0.0</data>
  <data key="d4">0.591485606959186</data>
  <data key="d5">0</data>
</node>
<node id="n16582">
  <data key="d0">False</data>
  <data key="d1">MIR3922</data>
  <data key="d2">0</data>
  <data key="d3">0.0</data>
  <data key="d4">0.591485606959186</data>
  <data key="d5">0</data>
</node>
<node id="n16583">
  <data key="d0">False</data>
  <data key="d1">MIR3923</data>
  <data key="d2">0</data>
  <data key="d3">0.0</data>
  <data key="d4">0.591485606959186</data>
  <data key="d5">0</data>
</node>
<node id="n16584">
  <data key="d0">False</data>
  <data key="d1">MIR3924</data>
  <data key="d2">0</data>
  <data key="d3">0.0</data>
  <data key="d4">0.591485606959186</data>
  <data key="d5">0</data>
</node>
<node id="n16585">
  <data key="d0">False</data>
  <data key="d1">MIR3925</data>
  <data key="d2">0</data>
  <data key="d3">0.0</data>
  <data key="d4">0.591485606959186</data>
  <data key="d5">0</data>
</node>
<node id="n16586">
  <data key="d0">False</data>
  <data key="d1">MIR3926-1</data>
  <data key="d2">0</data>
  <data key="d3">0.0</data>
  <data key="d4">0.591485606959186</data>
  <data key="d5">0</data>
</node>
<node id="n16587">
  <data key="d0">False</data>
  <data key="d1">MIR3927</data>
  <data key="d2">0</data>
  <data key="d3">0.0</data>
  <data key="d4">0.591485606959186</data>
  <data key="d5">0</data>
</node>
<node id="n16588">
  <data key="d0">False</data>
  <data key="d1">MIR3928</data>
  <data key="d2">0</data>
  <data key="d3">0.0</data>
  <data key="d4">0.591485606959186</data>
  <data key="d5">0</data>
</node>
<node id="n16589">
  <data key="d0">False</data>
  <data key="d1">MIR3929</data>
  <data key="d2">0</data>
  <data key="d3">0.0</data>
  <data key="d4">0.591485606959186</data>
  <data key="d5">0</data>
</node>
<node id="n16590">
  <data key="d0">False</data>
  <data key="d1">MIR3934</data>
  <data key="d2">0</data>
  <data key="d3">0.0</data>
  <data key="d4">0.591485606959186</data>
  <data key="d5">0</data>
</node>
<node id="n16591">
  <data key="d0">False</data>
  <data key="d1">MIR3935</data>
  <data key="d2">0</data>
  <data key="d3">0.0</data>
  <data key="d4">0.591485606959186</data>
  <data key="d5">0</data>
</node>
<node id="n16592">
  <data key="d0">False</data>
  <data key="d1">MIR3936</data>
  <data key="d2">1</data>
  <data key="d3">0.26077408132202634</data>
  <data key="d4">0.591485606959186</data>
  <data key="d5">0</data>
</node>
<node id="n16593">
  <data key="d0">False</data>
  <data key="d1">MIR3936HG</data>
  <data key="d2">0</data>
  <data key="d3">0.0</data>
  <data key="d4">0.591485606959186</data>
  <data key="d5">0</data>
</node>
<node id="n16594">
  <data key="d0">False</data>
  <data key="d1">MIR3937</data>
  <data key="d2">0</data>
  <data key="d3">0.0</data>
  <data key="d4">0.591485606959186</data>
  <data key="d5">0</data>
</node>
<node id="n16595">
  <data key="d0">False</data>
  <data key="d1">MIR3938</data>
  <data key="d2">0</data>
  <data key="d3">0.0</data>
  <data key="d4">0.591485606959186</data>
  <data key="d5">0</data>
</node>
<node id="n16596">
  <data key="d0">False</data>
  <data key="d1">MIR3939</data>
  <data key="d2">0</data>
  <data key="d3">0.0</data>
  <data key="d4">0.591485606959186</data>
  <data key="d5">0</data>
</node>
<node id="n16597">
  <data key="d0">False</data>
  <data key="d1">MIR3941</data>
  <data key="d2">0</data>
  <data key="d3">0.0</data>
  <data key="d4">0.591485606959186</data>
  <data key="d5">0</data>
</node>
<node id="n16598">
  <data key="d0">False</data>
  <data key="d1">MIR3942</data>
  <data key="d2">0</data>
  <data key="d3">0.0</data>
  <data key="d4">0.591485606959186</data>
  <data key="d5">0</data>
</node>
<node id="n16599">
  <data key="d0">False</data>
  <data key="d1">MIR3943</data>
  <data key="d2">0</data>
  <data key="d3">0.0</data>
  <data key="d4">0.591485606959186</data>
  <data key="d5">0</data>
</node>
<node id="n16600">
  <data key="d0">False</data>
  <data key="d1">MIR3944</data>
  <data key="d2">0</data>
  <data key="d3">0.0</data>
  <data key="d4">0.591485606959186</data>
  <data key="d5">0</data>
</node>
<node id="n16601">
  <data key="d0">False</data>
  <data key="d1">MIR3945</data>
  <data key="d2">0</data>
  <data key="d3">0.0</data>
  <data key="d4">0.591485606959186</data>
  <data key="d5">0</data>
</node>
<node id="n16602">
  <data key="d0">False</data>
  <data key="d1">MIR3945HG</data>
  <data key="d2">0</data>
  <data key="d3">0.0</data>
  <data key="d4">0.591485606959186</data>
  <data key="d5">0</data>
</node>
<node id="n16603">
  <data key="d0">False</data>
  <data key="d1">MIR3972</data>
  <data key="d2">0</data>
  <data key="d3">0.0</data>
  <data key="d4">0.591485606959186</data>
  <data key="d5">0</data>
</node>
<node id="n16604">
  <data key="d0">False</data>
  <data key="d1">MIR3973</data>
  <data key="d2">0</data>
  <data key="d3">0.0</data>
  <data key="d4">0.591485606959186</data>
  <data key="d5">0</data>
</node>
<node id="n16605">
  <data key="d0">False</data>
  <data key="d1">MIR3976</data>
  <data key="d2">0</data>
  <data key="d3">0.0</data>
  <data key="d4">0.591485606959186</data>
  <data key="d5">0</data>
</node>
<node id="n16606">
  <data key="d0">False</data>
  <data key="d1">MIR3976HG</data>
  <data key="d2">0</data>
  <data key="d3">0.0</data>
  <data key="d4">0.591485606959186</data>
  <data key="d5">0</data>
</node>
<node id="n16607">
  <data key="d0">False</data>
  <data key="d1">MIR3978</data>
  <data key="d2">0</data>
  <data key="d3">0.0</data>
  <data key="d4">0.591485606959186</data>
  <data key="d5">0</data>
</node>
<node id="n16608">
  <data key="d0">False</data>
  <data key="d1">MIR409</data>
  <data key="d2">0</data>
  <data key="d3">0.0</data>
  <data key="d4">0.591485606959186</data>
  <data key="d5">0</data>
</node>
<node id="n16609">
  <data key="d0">False</data>
  <data key="d1">MIR410</data>
  <data key="d2">0</data>
  <data key="d3">0.0</data>
  <data key="d4">0.591485606959186</data>
  <data key="d5">0</data>
</node>
<node id="n16610">
  <data key="d0">False</data>
  <data key="d1">MIR411</data>
  <data key="d2">0</data>
  <data key="d3">0.0</data>
  <data key="d4">0.591485606959186</data>
  <data key="d5">0</data>
</node>
<node id="n16611">
  <data key="d0">False</data>
  <data key="d1">MIR412</data>
  <data key="d2">0</data>
  <data key="d3">0.0</data>
  <data key="d4">0.591485606959186</data>
  <data key="d5">0</data>
</node>
<node id="n16612">
  <data key="d0">False</data>
  <data key="d1">MIR421</data>
  <data key="d2">1</data>
  <data key="d3">0.5</data>
  <data key="d4">0.591485606959186</data>
  <data key="d5">0</data>
</node>
<node id="n16613">
  <data key="d0">False</data>
  <data key="d1">MIR422A</data>
  <data key="d2">0</data>
  <data key="d3">0.0</data>
  <data key="d4">0.591485606959186</data>
  <data key="d5">0</data>
</node>
<node id="n16614">
  <data key="d0">False</data>
  <data key="d1">MIR425</data>
  <data key="d2">0</data>
  <data key="d3">0.0</data>
  <data key="d4">0.591485606959186</data>
  <data key="d5">0</data>
</node>
<node id="n16615">
  <data key="d0">False</data>
  <data key="d1">MIR4252</data>
  <data key="d2">0</data>
  <data key="d3">0.0</data>
  <data key="d4">0.591485606959186</data>
  <data key="d5">0</data>
</node>
<node id="n16616">
  <data key="d0">False</data>
  <data key="d1">MIR4253</data>
  <data key="d2">0</data>
  <data key="d3">0.0</data>
  <data key="d4">0.591485606959186</data>
  <data key="d5">0</data>
</node>
<node id="n16617">
  <data key="d0">False</data>
  <data key="d1">MIR4254</data>
  <data key="d2">0</data>
  <data key="d3">0.0</data>
  <data key="d4">0.591485606959186</data>
  <data key="d5">0</data>
</node>
<node id="n16618">
  <data key="d0">False</data>
  <data key="d1">MIR4255</data>
  <data key="d2">0</data>
  <data key="d3">0.0</data>
  <data key="d4">0.591485606959186</data>
  <data key="d5">0</data>
</node>
<node id="n16619">
  <data key="d0">False</data>
  <data key="d1">MIR4257</data>
  <data key="d2">0</data>
  <data key="d3">0.0</data>
  <data key="d4">0.591485606959186</data>
  <data key="d5">0</data>
</node>
<node id="n16620">
  <data key="d0">False</data>
  <data key="d1">MIR4258</data>
  <data key="d2">0</data>
  <data key="d3">0.0</data>
  <data key="d4">0.591485606959186</data>
  <data key="d5">0</data>
</node>
<node id="n16621">
  <data key="d0">False</data>
  <data key="d1">MIR4259</data>
  <data key="d2">0</data>
  <data key="d3">0.0</data>
  <data key="d4">0.591485606959186</data>
  <data key="d5">0</data>
</node>
<node id="n16622">
  <data key="d0">False</data>
  <data key="d1">MIR4261</data>
  <data key="d2">0</data>
  <data key="d3">0.0</data>
  <data key="d4">0.591485606959186</data>
  <data key="d5">0</data>
</node>
<node id="n16623">
  <data key="d0">False</data>
  <data key="d1">MIR4262</data>
  <data key="d2">0</data>
  <data key="d3">0.0</data>
  <data key="d4">0.591485606959186</data>
  <data key="d5">0</data>
</node>
<node id="n16624">
  <data key="d0">False</data>
  <data key="d1">MIR4263</data>
  <data key="d2">0</data>
  <data key="d3">0.0</data>
  <data key="d4">0.591485606959186</data>
  <data key="d5">0</data>
</node>
<node id="n16625">
  <data key="d0">False</data>
  <data key="d1">MIR4264</data>
  <data key="d2">0</data>
  <data key="d3">0.0</data>
  <data key="d4">0.591485606959186</data>
  <data key="d5">0</data>
</node>
<node id="n16626">
  <data key="d0">False</data>
  <data key="d1">MIR4265</data>
  <data key="d2">0</data>
  <data key="d3">0.0</data>
  <data key="d4">0.591485606959186</data>
  <data key="d5">0</data>
</node>
<node id="n16627">
  <data key="d0">False</data>
  <data key="d1">MIR4266</data>
  <data key="d2">0</data>
  <data key="d3">0.0</data>
  <data key="d4">0.591485606959186</data>
  <data key="d5">0</data>
</node>
<node id="n16628">
  <data key="d0">False</data>
  <data key="d1">MIR4267</data>
  <data key="d2">0</data>
  <data key="d3">0.0</data>
  <data key="d4">0.591485606959186</data>
  <data key="d5">0</data>
</node>
<node id="n16629">
  <data key="d0">False</data>
  <data key="d1">MIR4268</data>
  <data key="d2">0</data>
  <data key="d3">0.0</data>
  <data key="d4">0.591485606959186</data>
  <data key="d5">0</data>
</node>
<node id="n16630">
  <data key="d0">False</data>
  <data key="d1">MIR4269</data>
  <data key="d2">0</data>
  <data key="d3">0.0</data>
  <data key="d4">0.591485606959186</data>
  <data key="d5">0</data>
</node>
<node id="n16631">
  <data key="d0">False</data>
  <data key="d1">MIR4270</data>
  <data key="d2">0</data>
  <data key="d3">0.0</data>
  <data key="d4">0.591485606959186</data>
  <data key="d5">0</data>
</node>
<node id="n16632">
  <data key="d0">False</data>
  <data key="d1">MIR4271</data>
  <data key="d2">0</data>
  <data key="d3">0.0</data>
  <data key="d4">0.591485606959186</data>
  <data key="d5">0</data>
</node>
<node id="n16633">
  <data key="d0">False</data>
  <data key="d1">MIR4273</data>
  <data key="d2">0</data>
  <data key="d3">0.0</data>
  <data key="d4">0.591485606959186</data>
  <data key="d5">0</data>
</node>
<node id="n16634">
  <data key="d0">False</data>
  <data key="d1">MIR4274</data>
  <data key="d2">0</data>
  <data key="d3">0.0</data>
  <data key="d4">0.591485606959186</data>
  <data key="d5">0</data>
</node>
<node id="n16635">
  <data key="d0">False</data>
  <data key="d1">MIR4276</data>
  <data key="d2">0</data>
  <data key="d3">0.0</data>
  <data key="d4">0.591485606959186</data>
  <data key="d5">0</data>
</node>
<node id="n16636">
  <data key="d0">False</data>
  <data key="d1">MIR4277</data>
  <data key="d2">0</data>
  <data key="d3">0.0</data>
  <data key="d4">0.591485606959186</data>
  <data key="d5">0</data>
</node>
<node id="n16637">
  <data key="d0">False</data>
  <data key="d1">MIR4279</data>
  <data key="d2">0</data>
  <data key="d3">0.0</data>
  <data key="d4">0.591485606959186</data>
  <data key="d5">0</data>
</node>
<node id="n16638">
  <data key="d0">False</data>
  <data key="d1">MIR4280</data>
  <data key="d2">0</data>
  <data key="d3">0.0</data>
  <data key="d4">0.591485606959186</data>
  <data key="d5">0</data>
</node>
<node id="n16639">
  <data key="d0">False</data>
  <data key="d1">MIR4281</data>
  <data key="d2">0</data>
  <data key="d3">0.0</data>
  <data key="d4">0.591485606959186</data>
  <data key="d5">0</data>
</node>
<node id="n16640">
  <data key="d0">False</data>
  <data key="d1">MIR4282</data>
  <data key="d2">0</data>
  <data key="d3">0.0</data>
  <data key="d4">0.591485606959186</data>
  <data key="d5">0</data>
</node>
<node id="n16641">
  <data key="d0">False</data>
  <data key="d1">MIR4283-1</data>
  <data key="d2">0</data>
  <data key="d3">0.0</data>
  <data key="d4">0.591485606959186</data>
  <data key="d5">0</data>
</node>
<node id="n16642">
  <data key="d0">False</data>
  <data key="d1">MIR4283-2</data>
  <data key="d2">0</data>
  <data key="d3">0.0</data>
  <data key="d4">0.591485606959186</data>
  <data key="d5">0</data>
</node>
<node id="n16643">
  <data key="d0">False</data>
  <data key="d1">MIR4284</data>
  <data key="d2">0</data>
  <data key="d3">0.0</data>
  <data key="d4">0.591485606959186</data>
  <data key="d5">0</data>
</node>
<node id="n16644">
  <data key="d0">False</data>
  <data key="d1">MIR4285</data>
  <data key="d2">0</data>
  <data key="d3">0.0</data>
  <data key="d4">0.591485606959186</data>
  <data key="d5">0</data>
</node>
<node id="n16645">
  <data key="d0">False</data>
  <data key="d1">MIR4286</data>
  <data key="d2">0</data>
  <data key="d3">0.0</data>
  <data key="d4">0.591485606959186</data>
  <data key="d5">0</data>
</node>
<node id="n16646">
  <data key="d0">False</data>
  <data key="d1">MIR4287</data>
  <data key="d2">0</data>
  <data key="d3">0.0</data>
  <data key="d4">0.591485606959186</data>
  <data key="d5">0</data>
</node>
<node id="n16647">
  <data key="d0">False</data>
  <data key="d1">MIR4288</data>
  <data key="d2">0</data>
  <data key="d3">0.0</data>
  <data key="d4">0.591485606959186</data>
  <data key="d5">0</data>
</node>
<node id="n16648">
  <data key="d0">False</data>
  <data key="d1">MIR4289</data>
  <data key="d2">0</data>
  <data key="d3">0.0</data>
  <data key="d4">0.591485606959186</data>
  <data key="d5">0</data>
</node>
<node id="n16649">
  <data key="d0">False</data>
  <data key="d1">MIR429</data>
  <data key="d2">0</data>
  <data key="d3">0.0</data>
  <data key="d4">0.591485606959186</data>
  <data key="d5">0</data>
</node>
<node id="n16650">
  <data key="d0">False</data>
  <data key="d1">MIR4290</data>
  <data key="d2">0</data>
  <data key="d3">0.0</data>
  <data key="d4">0.591485606959186</data>
  <data key="d5">0</data>
</node>
<node id="n16651">
  <data key="d0">False</data>
  <data key="d1">MIR4290HG</data>
  <data key="d2">0</data>
  <data key="d3">0.0</data>
  <data key="d4">0.591485606959186</data>
  <data key="d5">0</data>
</node>
<node id="n16652">
  <data key="d0">False</data>
  <data key="d1">MIR4291</data>
  <data key="d2">0</data>
  <data key="d3">0.0</data>
  <data key="d4">0.591485606959186</data>
  <data key="d5">0</data>
</node>
<node id="n16653">
  <data key="d0">False</data>
  <data key="d1">MIR4292</data>
  <data key="d2">0</data>
  <data key="d3">0.0</data>
  <data key="d4">0.591485606959186</data>
  <data key="d5">0</data>
</node>
<node id="n16654">
  <data key="d0">False</data>
  <data key="d1">MIR4293</data>
  <data key="d2">0</data>
  <data key="d3">0.0</data>
  <data key="d4">0.591485606959186</data>
  <data key="d5">0</data>
</node>
<node id="n16655">
  <data key="d0">False</data>
  <data key="d1">MIR4294</data>
  <data key="d2">0</data>
  <data key="d3">0.0</data>
  <data key="d4">0.591485606959186</data>
  <data key="d5">0</data>
</node>
<node id="n16656">
  <data key="d0">False</data>
  <data key="d1">MIR4295</data>
  <data key="d2">0</data>
  <data key="d3">0.0</data>
  <data key="d4">0.591485606959186</data>
  <data key="d5">0</data>
</node>
<node id="n16657">
  <data key="d0">False</data>
  <data key="d1">MIR4296</data>
  <data key="d2">0</data>
  <data key="d3">0.0</data>
  <data key="d4">0.591485606959186</data>
  <data key="d5">0</data>
</node>
<node id="n16658">
  <data key="d0">False</data>
  <data key="d1">MIR4297</data>
  <data key="d2">0</data>
  <data key="d3">0.0</data>
  <data key="d4">0.591485606959186</data>
  <data key="d5">0</data>
</node>
<node id="n16659">
  <data key="d0">False</data>
  <data key="d1">MIR4298</data>
  <data key="d2">0</data>
  <data key="d3">0.0</data>
  <data key="d4">0.591485606959186</data>
  <data key="d5">0</data>
</node>
<node id="n16660">
  <data key="d0">False</data>
  <data key="d1">MIR4299</data>
  <data key="d2">0</data>
  <data key="d3">0.0</data>
  <data key="d4">0.591485606959186</data>
  <data key="d5">0</data>
</node>
<node id="n16661">
  <data key="d0">False</data>
  <data key="d1">MIR4300</data>
  <data key="d2">0</data>
  <data key="d3">0.0</data>
  <data key="d4">0.591485606959186</data>
  <data key="d5">0</data>
</node>
<node id="n16662">
  <data key="d0">False</data>
  <data key="d1">MIR4300HG</data>
  <data key="d2">0</data>
  <data key="d3">0.0</data>
  <data key="d4">0.591485606959186</data>
  <data key="d5">0</data>
</node>
<node id="n16663">
  <data key="d0">False</data>
  <data key="d1">MIR4301</data>
  <data key="d2">0</data>
  <data key="d3">0.0</data>
  <data key="d4">0.591485606959186</data>
  <data key="d5">0</data>
</node>
<node id="n16664">
  <data key="d0">False</data>
  <data key="d1">MIR4303</data>
  <data key="d2">0</data>
  <data key="d3">0.0</data>
  <data key="d4">0.591485606959186</data>
  <data key="d5">0</data>
</node>
<node id="n16665">
  <data key="d0">False</data>
  <data key="d1">MIR4304</data>
  <data key="d2">0</data>
  <data key="d3">0.0</data>
  <data key="d4">0.591485606959186</data>
  <data key="d5">0</data>
</node>
<node id="n16666">
  <data key="d0">False</data>
  <data key="d1">MIR4305</data>
  <data key="d2">0</data>
  <data key="d3">0.0</data>
  <data key="d4">0.591485606959186</data>
  <data key="d5">0</data>
</node>
<node id="n16667">
  <data key="d0">False</data>
  <data key="d1">MIR4306</data>
  <data key="d2">0</data>
  <data key="d3">0.0</data>
  <data key="d4">0.591485606959186</data>
  <data key="d5">0</data>
</node>
<node id="n16668">
  <data key="d0">False</data>
  <data key="d1">MIR4307</data>
  <data key="d2">0</data>
  <data key="d3">0.0</data>
  <data key="d4">0.591485606959186</data>
  <data key="d5">0</data>
</node>
<node id="n16669">
  <data key="d0">False</data>
  <data key="d1">MIR4307HG</data>
  <data key="d2">0</data>
  <data key="d3">0.0</data>
  <data key="d4">0.591485606959186</data>
  <data key="d5">0</data>
</node>
<node id="n16670">
  <data key="d0">False</data>
  <data key="d1">MIR4308</data>
  <data key="d2">0</data>
  <data key="d3">0.0</data>
  <data key="d4">0.591485606959186</data>
  <data key="d5">0</data>
</node>
<node id="n16671">
  <data key="d0">False</data>
  <data key="d1">MIR4309</data>
  <data key="d2">0</data>
  <data key="d3">0.0</data>
  <data key="d4">0.591485606959186</data>
  <data key="d5">0</data>
</node>
<node id="n16672">
  <data key="d0">False</data>
  <data key="d1">MIR431</data>
  <data key="d2">0</data>
  <data key="d3">0.0</data>
  <data key="d4">0.591485606959186</data>
  <data key="d5">0</data>
</node>
<node id="n16673">
  <data key="d0">False</data>
  <data key="d1">MIR4310</data>
  <data key="d2">0</data>
  <data key="d3">0.0</data>
  <data key="d4">0.591485606959186</data>
  <data key="d5">0</data>
</node>
<node id="n16674">
  <data key="d0">False</data>
  <data key="d1">MIR4311</data>
  <data key="d2">0</data>
  <data key="d3">0.0</data>
  <data key="d4">0.591485606959186</data>
  <data key="d5">0</data>
</node>
<node id="n16675">
  <data key="d0">False</data>
  <data key="d1">MIR4312</data>
  <data key="d2">0</data>
  <data key="d3">0.0</data>
  <data key="d4">0.591485606959186</data>
  <data key="d5">0</data>
</node>
<node id="n16676">
  <data key="d0">False</data>
  <data key="d1">MIR4314</data>
  <data key="d2">0</data>
  <data key="d3">0.0</data>
  <data key="d4">0.591485606959186</data>
  <data key="d5">0</data>
</node>
<node id="n16677">
  <data key="d0">False</data>
  <data key="d1">MIR4316</data>
  <data key="d2">0</data>
  <data key="d3">0.0</data>
  <data key="d4">0.591485606959186</data>
  <data key="d5">0</data>
</node>
<node id="n16678">
  <data key="d0">False</data>
  <data key="d1">MIR4318</data>
  <data key="d2">0</data>
  <data key="d3">0.0</data>
  <data key="d4">0.591485606959186</data>
  <data key="d5">0</data>
</node>
<node id="n16679">
  <data key="d0">False</data>
  <data key="d1">MIR4319</data>
  <data key="d2">0</data>
  <data key="d3">0.0</data>
  <data key="d4">0.591485606959186</data>
  <data key="d5">0</data>
</node>
<node id="n16680">
  <data key="d0">False</data>
  <data key="d1">MIR432</data>
  <data key="d2">0</data>
  <data key="d3">0.0</data>
  <data key="d4">0.591485606959186</data>
  <data key="d5">0</data>
</node>
<node id="n16681">
  <data key="d0">False</data>
  <data key="d1">MIR4322</data>
  <data key="d2">0</data>
  <data key="d3">0.0</data>
  <data key="d4">0.591485606959186</data>
  <data key="d5">0</data>
</node>
<node id="n16682">
  <data key="d0">False</data>
  <data key="d1">MIR4323</data>
  <data key="d2">0</data>
  <data key="d3">0.0</data>
  <data key="d4">0.591485606959186</data>
  <data key="d5">0</data>
</node>
<node id="n16683">
  <data key="d0">False</data>
  <data key="d1">MIR4324</data>
  <data key="d2">0</data>
  <data key="d3">0.0</data>
  <data key="d4">0.591485606959186</data>
  <data key="d5">0</data>
</node>
<node id="n16684">
  <data key="d0">False</data>
  <data key="d1">MIR4325</data>
  <data key="d2">0</data>
  <data key="d3">0.0</data>
  <data key="d4">0.591485606959186</data>
  <data key="d5">0</data>
</node>
<node id="n16685">
  <data key="d0">False</data>
  <data key="d1">MIR4326</data>
  <data key="d2">0</data>
  <data key="d3">0.0</data>
  <data key="d4">0.591485606959186</data>
  <data key="d5">0</data>
</node>
<node id="n16686">
  <data key="d0">False</data>
  <data key="d1">MIR4327</data>
  <data key="d2">0</data>
  <data key="d3">0.0</data>
  <data key="d4">0.591485606959186</data>
  <data key="d5">0</data>
</node>
<node id="n16687">
  <data key="d0">False</data>
  <data key="d1">MIR433</data>
  <data key="d2">0</data>
  <data key="d3">0.0</data>
  <data key="d4">0.591485606959186</data>
  <data key="d5">0</data>
</node>
<node id="n16688">
  <data key="d0">False</data>
  <data key="d1">MIR4330</data>
  <data key="d2">0</data>
  <data key="d3">0.0</data>
  <data key="d4">0.591485606959186</data>
  <data key="d5">0</data>
</node>
<node id="n16689">
  <data key="d0">False</data>
  <data key="d1">MIR4417</data>
  <data key="d2">0</data>
  <data key="d3">0.0</data>
  <data key="d4">0.591485606959186</data>
  <data key="d5">0</data>
</node>
<node id="n16690">
  <data key="d0">False</data>
  <data key="d1">MIR4418</data>
  <data key="d2">0</data>
  <data key="d3">0.0</data>
  <data key="d4">0.591485606959186</data>
  <data key="d5">0</data>
</node>
<node id="n16691">
  <data key="d0">False</data>
  <data key="d1">MIR4419A</data>
  <data key="d2">0</data>
  <data key="d3">0.0</data>
  <data key="d4">0.591485606959186</data>
  <data key="d5">0</data>
</node>
<node id="n16692">
  <data key="d0">False</data>
  <data key="d1">MIR4419B</data>
  <data key="d2">0</data>
  <data key="d3">0.0</data>
  <data key="d4">0.591485606959186</data>
  <data key="d5">0</data>
</node>
<node id="n16693">
  <data key="d0">False</data>
  <data key="d1">MIR4420</data>
  <data key="d2">0</data>
  <data key="d3">0.0</data>
  <data key="d4">0.591485606959186</data>
  <data key="d5">0</data>
</node>
<node id="n16694">
  <data key="d0">False</data>
  <data key="d1">MIR4421</data>
  <data key="d2">0</data>
  <data key="d3">0.0</data>
  <data key="d4">0.591485606959186</data>
  <data key="d5">0</data>
</node>
<node id="n16695">
  <data key="d0">False</data>
  <data key="d1">MIR4422</data>
  <data key="d2">0</data>
  <data key="d3">0.0</data>
  <data key="d4">0.591485606959186</data>
  <data key="d5">0</data>
</node>
<node id="n16696">
  <data key="d0">False</data>
  <data key="d1">MIR4422HG</data>
  <data key="d2">0</data>
  <data key="d3">0.0</data>
  <data key="d4">0.591485606959186</data>
  <data key="d5">0</data>
</node>
<node id="n16697">
  <data key="d0">False</data>
  <data key="d1">MIR4423</data>
  <data key="d2">0</data>
  <data key="d3">0.0</data>
  <data key="d4">0.591485606959186</data>
  <data key="d5">0</data>
</node>
<node id="n16698">
  <data key="d0">False</data>
  <data key="d1">MIR4424</data>
  <data key="d2">0</data>
  <data key="d3">0.0</data>
  <data key="d4">0.591485606959186</data>
  <data key="d5">0</data>
</node>
<node id="n16699">
  <data key="d0">False</data>
  <data key="d1">MIR4425</data>
  <data key="d2">0</data>
  <data key="d3">0.0</data>
  <data key="d4">0.591485606959186</data>
  <data key="d5">0</data>
</node>
<node id="n16700">
  <data key="d0">False</data>
  <data key="d1">MIR4427</data>
  <data key="d2">0</data>
  <data key="d3">0.0</data>
  <data key="d4">0.591485606959186</data>
  <data key="d5">0</data>
</node>
<node id="n16701">
  <data key="d0">False</data>
  <data key="d1">MIR4428</data>
  <data key="d2">0</data>
  <data key="d3">0.0</data>
  <data key="d4">0.591485606959186</data>
  <data key="d5">0</data>
</node>
<node id="n16702">
  <data key="d0">False</data>
  <data key="d1">MIR4429</data>
  <data key="d2">0</data>
  <data key="d3">0.0</data>
  <data key="d4">0.591485606959186</data>
  <data key="d5">0</data>
</node>
<node id="n16703">
  <data key="d0">False</data>
  <data key="d1">MIR4431</data>
  <data key="d2">0</data>
  <data key="d3">0.0</data>
  <data key="d4">0.591485606959186</data>
  <data key="d5">0</data>
</node>
<node id="n16704">
  <data key="d0">False</data>
  <data key="d1">MIR4432</data>
  <data key="d2">0</data>
  <data key="d3">0.0</data>
  <data key="d4">0.591485606959186</data>
  <data key="d5">0</data>
</node>
<node id="n16705">
  <data key="d0">False</data>
  <data key="d1">MIR4433B</data>
  <data key="d2">0</data>
  <data key="d3">0.0</data>
  <data key="d4">0.591485606959186</data>
  <data key="d5">0</data>
</node>
<node id="n16706">
  <data key="d0">False</data>
  <data key="d1">MIR4435-1</data>
  <data key="d2">0</data>
  <data key="d3">0.0</data>
  <data key="d4">0.591485606959186</data>
  <data key="d5">0</data>
</node>
<node id="n16707">
  <data key="d0">False</data>
  <data key="d1">MIR4435-2</data>
  <data key="d2">0</data>
  <data key="d3">0.0</data>
  <data key="d4">0.591485606959186</data>
  <data key="d5">0</data>
</node>
<node id="n16708">
  <data key="d0">False</data>
  <data key="d1">MIR4435-2HG</data>
  <data key="d2">0</data>
  <data key="d3">0.0</data>
  <data key="d4">0.591485606959186</data>
  <data key="d5">0</data>
</node>
<node id="n16709">
  <data key="d0">False</data>
  <data key="d1">MIR4436A</data>
  <data key="d2">0</data>
  <data key="d3">0.0</data>
  <data key="d4">0.591485606959186</data>
  <data key="d5">0</data>
</node>
<node id="n16710">
  <data key="d0">False</data>
  <data key="d1">MIR4436B1</data>
  <data key="d2">0</data>
  <data key="d3">0.0</data>
  <data key="d4">0.591485606959186</data>
  <data key="d5">0</data>
</node>
<node id="n16711">
  <data key="d0">False</data>
  <data key="d1">MIR4436B2</data>
  <data key="d2">0</data>
  <data key="d3">0.0</data>
  <data key="d4">0.591485606959186</data>
  <data key="d5">0</data>
</node>
<node id="n16712">
  <data key="d0">False</data>
  <data key="d1">MIR4437</data>
  <data key="d2">0</data>
  <data key="d3">0.0</data>
  <data key="d4">0.591485606959186</data>
  <data key="d5">0</data>
</node>
<node id="n16713">
  <data key="d0">False</data>
  <data key="d1">MIR4438</data>
  <data key="d2">0</data>
  <data key="d3">0.0</data>
  <data key="d4">0.591485606959186</data>
  <data key="d5">0</data>
</node>
<node id="n16714">
  <data key="d0">False</data>
  <data key="d1">MIR4439</data>
  <data key="d2">0</data>
  <data key="d3">0.0</data>
  <data key="d4">0.591485606959186</data>
  <data key="d5">0</data>
</node>
<node id="n16715">
  <data key="d0">False</data>
  <data key="d1">MIR4440</data>
  <data key="d2">0</data>
  <data key="d3">0.0</data>
  <data key="d4">0.591485606959186</data>
  <data key="d5">0</data>
</node>
<node id="n16716">
  <data key="d0">False</data>
  <data key="d1">MIR4441</data>
  <data key="d2">0</data>
  <data key="d3">0.0</data>
  <data key="d4">0.591485606959186</data>
  <data key="d5">0</data>
</node>
<node id="n16717">
  <data key="d0">False</data>
  <data key="d1">MIR4443</data>
  <data key="d2">0</data>
  <data key="d3">0.0</data>
  <data key="d4">0.591485606959186</data>
  <data key="d5">0</data>
</node>
<node id="n16718">
  <data key="d0">False</data>
  <data key="d1">MIR4444-2</data>
  <data key="d2">0</data>
  <data key="d3">0.0</data>
  <data key="d4">0.591485606959186</data>
  <data key="d5">0</data>
</node>
<node id="n16719">
  <data key="d0">False</data>
  <data key="d1">MIR4445</data>
  <data key="d2">0</data>
  <data key="d3">0.0</data>
  <data key="d4">0.591485606959186</data>
  <data key="d5">0</data>
</node>
<node id="n16720">
  <data key="d0">False</data>
  <data key="d1">MIR4446</data>
  <data key="d2">0</data>
  <data key="d3">0.0</data>
  <data key="d4">0.591485606959186</data>
  <data key="d5">0</data>
</node>
<node id="n16721">
  <data key="d0">False</data>
  <data key="d1">MIR4447</data>
  <data key="d2">0</data>
  <data key="d3">0.0</data>
  <data key="d4">0.591485606959186</data>
  <data key="d5">0</data>
</node>
<node id="n16722">
  <data key="d0">False</data>
  <data key="d1">MIR4448</data>
  <data key="d2">0</data>
  <data key="d3">0.0</data>
  <data key="d4">0.591485606959186</data>
  <data key="d5">0</data>
</node>
<node id="n16723">
  <data key="d0">False</data>
  <data key="d1">MIR4449</data>
  <data key="d2">0</data>
  <data key="d3">0.0</data>
  <data key="d4">0.591485606959186</data>
  <data key="d5">0</data>
</node>
<node id="n16724">
  <data key="d0">False</data>
  <data key="d1">MIR4450</data>
  <data key="d2">0</data>
  <data key="d3">0.0</data>
  <data key="d4">0.591485606959186</data>
  <data key="d5">0</data>
</node>
<node id="n16725">
  <data key="d0">False</data>
  <data key="d1">MIR4451</data>
  <data key="d2">0</data>
  <data key="d3">0.0</data>
  <data key="d4">0.591485606959186</data>
  <data key="d5">0</data>
</node>
<node id="n16726">
  <data key="d0">False</data>
  <data key="d1">MIR4452</data>
  <data key="d2">0</data>
  <data key="d3">0.0</data>
  <data key="d4">0.591485606959186</data>
  <data key="d5">0</data>
</node>
<node id="n16727">
  <data key="d0">False</data>
  <data key="d1">MIR4453HG</data>
  <data key="d2">0</data>
  <data key="d3">0.0</data>
  <data key="d4">0.591485606959186</data>
  <data key="d5">0</data>
</node>
<node id="n16728">
  <data key="d0">False</data>
  <data key="d1">MIR4455</data>
  <data key="d2">0</data>
  <data key="d3">0.0</data>
  <data key="d4">0.591485606959186</data>
  <data key="d5">0</data>
</node>
<node id="n16729">
  <data key="d0">False</data>
  <data key="d1">MIR4456</data>
  <data key="d2">0</data>
  <data key="d3">0.0</data>
  <data key="d4">0.591485606959186</data>
  <data key="d5">0</data>
</node>
<node id="n16730">
  <data key="d0">False</data>
  <data key="d1">MIR4457</data>
  <data key="d2">0</data>
  <data key="d3">0.0</data>
  <data key="d4">0.591485606959186</data>
  <data key="d5">0</data>
</node>
<node id="n16731">
  <data key="d0">False</data>
  <data key="d1">MIR4458HG</data>
  <data key="d2">0</data>
  <data key="d3">0.0</data>
  <data key="d4">0.591485606959186</data>
  <data key="d5">0</data>
</node>
<node id="n16732">
  <data key="d0">False</data>
  <data key="d1">MIR4459</data>
  <data key="d2">0</data>
  <data key="d3">0.0</data>
  <data key="d4">0.591485606959186</data>
  <data key="d5">0</data>
</node>
<node id="n16733">
  <data key="d0">False</data>
  <data key="d1">MIR4460</data>
  <data key="d2">0</data>
  <data key="d3">0.0</data>
  <data key="d4">0.591485606959186</data>
  <data key="d5">0</data>
</node>
<node id="n16734">
  <data key="d0">False</data>
  <data key="d1">MIR4461</data>
  <data key="d2">0</data>
  <data key="d3">0.0</data>
  <data key="d4">0.591485606959186</data>
  <data key="d5">0</data>
</node>
<node id="n16735">
  <data key="d0">False</data>
  <data key="d1">MIR4462</data>
  <data key="d2">0</data>
  <data key="d3">0.0</data>
  <data key="d4">0.591485606959186</data>
  <data key="d5">0</data>
</node>
<node id="n16736">
  <data key="d0">False</data>
  <data key="d1">MIR4463</data>
  <data key="d2">0</data>
  <data key="d3">0.0</data>
  <data key="d4">0.591485606959186</data>
  <data key="d5">0</data>
</node>
<node id="n16737">
  <data key="d0">False</data>
  <data key="d1">MIR4464</data>
  <data key="d2">0</data>
  <data key="d3">0.0</data>
  <data key="d4">0.591485606959186</data>
  <data key="d5">0</data>
</node>
<node id="n16738">
  <data key="d0">False</data>
  <data key="d1">MIR4465</data>
  <data key="d2">0</data>
  <data key="d3">0.0</data>
  <data key="d4">0.591485606959186</data>
  <data key="d5">0</data>
</node>
<node id="n16739">
  <data key="d0">False</data>
  <data key="d1">MIR4466</data>
  <data key="d2">0</data>
  <data key="d3">0.0</data>
  <data key="d4">0.591485606959186</data>
  <data key="d5">0</data>
</node>
<node id="n16740">
  <data key="d0">False</data>
  <data key="d1">MIR4470</data>
  <data key="d2">0</data>
  <data key="d3">0.0</data>
  <data key="d4">0.591485606959186</data>
  <data key="d5">0</data>
</node>
<node id="n16741">
  <data key="d0">False</data>
  <data key="d1">MIR4471</data>
  <data key="d2">0</data>
  <data key="d3">0.0</data>
  <data key="d4">0.591485606959186</data>
  <data key="d5">0</data>
</node>
<node id="n16742">
  <data key="d0">False</data>
  <data key="d1">MIR4472-1</data>
  <data key="d2">0</data>
  <data key="d3">0.0</data>
  <data key="d4">0.591485606959186</data>
  <data key="d5">0</data>
</node>
<node id="n16743">
  <data key="d0">False</data>
  <data key="d1">MIR4472-2</data>
  <data key="d2">0</data>
  <data key="d3">0.0</data>
  <data key="d4">0.591485606959186</data>
  <data key="d5">0</data>
</node>
<node id="n16744">
  <data key="d0">False</data>
  <data key="d1">MIR4473</data>
  <data key="d2">0</data>
  <data key="d3">0.0</data>
  <data key="d4">0.591485606959186</data>
  <data key="d5">0</data>
</node>
<node id="n16745">
  <data key="d0">False</data>
  <data key="d1">MIR4474</data>
  <data key="d2">0</data>
  <data key="d3">0.0</data>
  <data key="d4">0.591485606959186</data>
  <data key="d5">0</data>
</node>
<node id="n16746">
  <data key="d0">False</data>
  <data key="d1">MIR4475</data>
  <data key="d2">0</data>
  <data key="d3">0.0</data>
  <data key="d4">0.591485606959186</data>
  <data key="d5">0</data>
</node>
<node id="n16747">
  <data key="d0">False</data>
  <data key="d1">MIR4476</data>
  <data key="d2">0</data>
  <data key="d3">0.0</data>
  <data key="d4">0.591485606959186</data>
  <data key="d5">0</data>
</node>
<node id="n16748">
  <data key="d0">False</data>
  <data key="d1">MIR4477A</data>
  <data key="d2">0</data>
  <data key="d3">0.0</data>
  <data key="d4">0.591485606959186</data>
  <data key="d5">0</data>
</node>
<node id="n16749">
  <data key="d0">False</data>
  <data key="d1">MIR4477B</data>
  <data key="d2">0</data>
  <data key="d3">0.0</data>
  <data key="d4">0.591485606959186</data>
  <data key="d5">0</data>
</node>
<node id="n16750">
  <data key="d0">False</data>
  <data key="d1">MIR4478</data>
  <data key="d2">0</data>
  <data key="d3">0.0</data>
  <data key="d4">0.591485606959186</data>
  <data key="d5">0</data>
</node>
<node id="n16751">
  <data key="d0">False</data>
  <data key="d1">MIR4479</data>
  <data key="d2">0</data>
  <data key="d3">0.0</data>
  <data key="d4">0.591485606959186</data>
  <data key="d5">0</data>
</node>
<node id="n16752">
  <data key="d0">False</data>
  <data key="d1">MIR448</data>
  <data key="d2">0</data>
  <data key="d3">0.0</data>
  <data key="d4">0.591485606959186</data>
  <data key="d5">0</data>
</node>
<node id="n16753">
  <data key="d0">False</data>
  <data key="d1">MIR4480</data>
  <data key="d2">0</data>
  <data key="d3">0.0</data>
  <data key="d4">0.591485606959186</data>
  <data key="d5">0</data>
</node>
<node id="n16754">
  <data key="d0">False</data>
  <data key="d1">MIR4482</data>
  <data key="d2">0</data>
  <data key="d3">0.0</data>
  <data key="d4">0.591485606959186</data>
  <data key="d5">0</data>
</node>
<node id="n16755">
  <data key="d0">False</data>
  <data key="d1">MIR4484</data>
  <data key="d2">0</data>
  <data key="d3">0.0</data>
  <data key="d4">0.591485606959186</data>
  <data key="d5">0</data>
</node>
<node id="n16756">
  <data key="d0">False</data>
  <data key="d1">MIR4486</data>
  <data key="d2">0</data>
  <data key="d3">0.0</data>
  <data key="d4">0.591485606959186</data>
  <data key="d5">0</data>
</node>
<node id="n16757">
  <data key="d0">False</data>
  <data key="d1">MIR4487</data>
  <data key="d2">0</data>
  <data key="d3">0.0</data>
  <data key="d4">0.591485606959186</data>
  <data key="d5">0</data>
</node>
<node id="n16758">
  <data key="d0">False</data>
  <data key="d1">MIR4488</data>
  <data key="d2">0</data>
  <data key="d3">0.0</data>
  <data key="d4">0.591485606959186</data>
  <data key="d5">0</data>
</node>
<node id="n16759">
  <data key="d0">False</data>
  <data key="d1">MIR4489</data>
  <data key="d2">0</data>
  <data key="d3">0.0</data>
  <data key="d4">0.591485606959186</data>
  <data key="d5">0</data>
</node>
<node id="n16760">
  <data key="d0">False</data>
  <data key="d1">MIR4490</data>
  <data key="d2">0</data>
  <data key="d3">0.0</data>
  <data key="d4">0.591485606959186</data>
  <data key="d5">0</data>
</node>
<node id="n16761">
  <data key="d0">False</data>
  <data key="d1">MIR4491</data>
  <data key="d2">0</data>
  <data key="d3">0.0</data>
  <data key="d4">0.591485606959186</data>
  <data key="d5">0</data>
</node>
<node id="n16762">
  <data key="d0">False</data>
  <data key="d1">MIR4492</data>
  <data key="d2">0</data>
  <data key="d3">0.0</data>
  <data key="d4">0.591485606959186</data>
  <data key="d5">0</data>
</node>
<node id="n16763">
  <data key="d0">False</data>
  <data key="d1">MIR4493</data>
  <data key="d2">0</data>
  <data key="d3">0.0</data>
  <data key="d4">0.591485606959186</data>
  <data key="d5">0</data>
</node>
<node id="n16764">
  <data key="d0">False</data>
  <data key="d1">MIR4494</data>
  <data key="d2">0</data>
  <data key="d3">0.0</data>
  <data key="d4">0.591485606959186</data>
  <data key="d5">0</data>
</node>
<node id="n16765">
  <data key="d0">False</data>
  <data key="d1">MIR4495</data>
  <data key="d2">0</data>
  <data key="d3">0.0</data>
  <data key="d4">0.591485606959186</data>
  <data key="d5">0</data>
</node>
<node id="n16766">
  <data key="d0">False</data>
  <data key="d1">MIR4497</data>
  <data key="d2">0</data>
  <data key="d3">0.0</data>
  <data key="d4">0.591485606959186</data>
  <data key="d5">0</data>
</node>
<node id="n16767">
  <data key="d0">False</data>
  <data key="d1">MIR4498</data>
  <data key="d2">0</data>
  <data key="d3">0.0</data>
  <data key="d4">0.591485606959186</data>
  <data key="d5">0</data>
</node>
<node id="n16768">
  <data key="d0">False</data>
  <data key="d1">MIR4499</data>
  <data key="d2">0</data>
  <data key="d3">0.0</data>
  <data key="d4">0.591485606959186</data>
  <data key="d5">0</data>
</node>
<node id="n16769">
  <data key="d0">False</data>
  <data key="d1">MIR449A</data>
  <data key="d2">0</data>
  <data key="d3">0.0</data>
  <data key="d4">0.591485606959186</data>
  <data key="d5">0</data>
</node>
<node id="n16770">
  <data key="d0">False</data>
  <data key="d1">MIR449B</data>
  <data key="d2">0</data>
  <data key="d3">0.0</data>
  <data key="d4">0.591485606959186</data>
  <data key="d5">0</data>
</node>
<node id="n16771">
  <data key="d0">False</data>
  <data key="d1">MIR449C</data>
  <data key="d2">0</data>
  <data key="d3">0.0</data>
  <data key="d4">0.591485606959186</data>
  <data key="d5">0</data>
</node>
<node id="n16772">
  <data key="d0">False</data>
  <data key="d1">MIR4500</data>
  <data key="d2">0</data>
  <data key="d3">0.0</data>
  <data key="d4">0.591485606959186</data>
  <data key="d5">0</data>
</node>
<node id="n16773">
  <data key="d0">False</data>
  <data key="d1">MIR4500HG</data>
  <data key="d2">0</data>
  <data key="d3">0.0</data>
  <data key="d4">0.591485606959186</data>
  <data key="d5">0</data>
</node>
<node id="n16774">
  <data key="d0">False</data>
  <data key="d1">MIR4502</data>
  <data key="d2">0</data>
  <data key="d3">0.0</data>
  <data key="d4">0.591485606959186</data>
  <data key="d5">0</data>
</node>
<node id="n16775">
  <data key="d0">False</data>
  <data key="d1">MIR4503</data>
  <data key="d2">0</data>
  <data key="d3">0.0</data>
  <data key="d4">0.591485606959186</data>
  <data key="d5">0</data>
</node>
<node id="n16776">
  <data key="d0">False</data>
  <data key="d1">MIR4504</data>
  <data key="d2">0</data>
  <data key="d3">0.0</data>
  <data key="d4">0.591485606959186</data>
  <data key="d5">0</data>
</node>
<node id="n16777">
  <data key="d0">False</data>
  <data key="d1">MIR4505</data>
  <data key="d2">0</data>
  <data key="d3">0.0</data>
  <data key="d4">0.591485606959186</data>
  <data key="d5">0</data>
</node>
<node id="n16778">
  <data key="d0">False</data>
  <data key="d1">MIR4506</data>
  <data key="d2">0</data>
  <data key="d3">0.0</data>
  <data key="d4">0.591485606959186</data>
  <data key="d5">0</data>
</node>
<node id="n16779">
  <data key="d0">False</data>
  <data key="d1">MIR4507</data>
  <data key="d2">0</data>
  <data key="d3">0.0</data>
  <data key="d4">0.591485606959186</data>
  <data key="d5">0</data>
</node>
<node id="n16780">
  <data key="d0">False</data>
  <data key="d1">MIR4508</data>
  <data key="d2">0</data>
  <data key="d3">0.0</data>
  <data key="d4">0.591485606959186</data>
  <data key="d5">0</data>
</node>
<node id="n16781">
  <data key="d0">False</data>
  <data key="d1">MIR4509-1</data>
  <data key="d2">0</data>
  <data key="d3">0.0</data>
  <data key="d4">0.591485606959186</data>
  <data key="d5">0</data>
</node>
<node id="n16782">
  <data key="d0">False</data>
  <data key="d1">MIR4509-2</data>
  <data key="d2">0</data>
  <data key="d3">0.0</data>
  <data key="d4">0.591485606959186</data>
  <data key="d5">0</data>
</node>
<node id="n16783">
  <data key="d0">False</data>
  <data key="d1">MIR4509-3</data>
  <data key="d2">0</data>
  <data key="d3">0.0</data>
  <data key="d4">0.591485606959186</data>
  <data key="d5">0</data>
</node>
<node id="n16784">
  <data key="d0">False</data>
  <data key="d1">MIR450A1</data>
  <data key="d2">0</data>
  <data key="d3">0.0</data>
  <data key="d4">0.591485606959186</data>
  <data key="d5">0</data>
</node>
<node id="n16785">
  <data key="d0">False</data>
  <data key="d1">MIR450A2</data>
  <data key="d2">0</data>
  <data key="d3">0.0</data>
  <data key="d4">0.591485606959186</data>
  <data key="d5">0</data>
</node>
<node id="n16786">
  <data key="d0">False</data>
  <data key="d1">MIR450B</data>
  <data key="d2">0</data>
  <data key="d3">0.0</data>
  <data key="d4">0.591485606959186</data>
  <data key="d5">0</data>
</node>
<node id="n16787">
  <data key="d0">False</data>
  <data key="d1">MIR4510</data>
  <data key="d2">0</data>
  <data key="d3">0.0</data>
  <data key="d4">0.591485606959186</data>
  <data key="d5">0</data>
</node>
<node id="n16788">
  <data key="d0">False</data>
  <data key="d1">MIR4511</data>
  <data key="d2">0</data>
  <data key="d3">0.0</data>
  <data key="d4">0.591485606959186</data>
  <data key="d5">0</data>
</node>
<node id="n16789">
  <data key="d0">False</data>
  <data key="d1">MIR4512</data>
  <data key="d2">0</data>
  <data key="d3">0.0</data>
  <data key="d4">0.591485606959186</data>
  <data key="d5">0</data>
</node>
<node id="n16790">
  <data key="d0">False</data>
  <data key="d1">MIR4513</data>
  <data key="d2">0</data>
  <data key="d3">0.0</data>
  <data key="d4">0.591485606959186</data>
  <data key="d5">0</data>
</node>
<node id="n16791">
  <data key="d0">False</data>
  <data key="d1">MIR4514</data>
  <data key="d2">0</data>
  <data key="d3">0.0</data>
  <data key="d4">0.591485606959186</data>
  <data key="d5">0</data>
</node>
<node id="n16792">
  <data key="d0">False</data>
  <data key="d1">MIR4515</data>
  <data key="d2">0</data>
  <data key="d3">0.0</data>
  <data key="d4">0.591485606959186</data>
  <data key="d5">0</data>
</node>
<node id="n16793">
  <data key="d0">False</data>
  <data key="d1">MIR4516</data>
  <data key="d2">0</data>
  <data key="d3">0.0</data>
  <data key="d4">0.591485606959186</data>
  <data key="d5">0</data>
</node>
<node id="n16794">
  <data key="d0">False</data>
  <data key="d1">MIR4518</data>
  <data key="d2">0</data>
  <data key="d3">0.0</data>
  <data key="d4">0.591485606959186</data>
  <data key="d5">0</data>
</node>
<node id="n16795">
  <data key="d0">False</data>
  <data key="d1">MIR4519</data>
  <data key="d2">0</data>
  <data key="d3">0.0</data>
  <data key="d4">0.591485606959186</data>
  <data key="d5">0</data>
</node>
<node id="n16796">
  <data key="d0">False</data>
  <data key="d1">MIR4520-1</data>
  <data key="d2">0</data>
  <data key="d3">0.0</data>
  <data key="d4">0.591485606959186</data>
  <data key="d5">0</data>
</node>
<node id="n16797">
  <data key="d0">False</data>
  <data key="d1">MIR4522</data>
  <data key="d2">0</data>
  <data key="d3">0.0</data>
  <data key="d4">0.591485606959186</data>
  <data key="d5">0</data>
</node>
<node id="n16798">
  <data key="d0">False</data>
  <data key="d1">MIR4524B</data>
  <data key="d2">0</data>
  <data key="d3">0.0</data>
  <data key="d4">0.591485606959186</data>
  <data key="d5">0</data>
</node>
<node id="n16799">
  <data key="d0">False</data>
  <data key="d1">MIR4525</data>
  <data key="d2">0</data>
  <data key="d3">0.0</data>
  <data key="d4">0.591485606959186</data>
  <data key="d5">0</data>
</node>
<node id="n16800">
  <data key="d0">False</data>
  <data key="d1">MIR4526</data>
  <data key="d2">0</data>
  <data key="d3">0.0</data>
  <data key="d4">0.591485606959186</data>
  <data key="d5">0</data>
</node>
<node id="n16801">
  <data key="d0">False</data>
  <data key="d1">MIR4527</data>
  <data key="d2">0</data>
  <data key="d3">0.0</data>
  <data key="d4">0.591485606959186</data>
  <data key="d5">0</data>
</node>
<node id="n16802">
  <data key="d0">False</data>
  <data key="d1">MIR4527HG</data>
  <data key="d2">0</data>
  <data key="d3">0.0</data>
  <data key="d4">0.591485606959186</data>
  <data key="d5">0</data>
</node>
<node id="n16803">
  <data key="d0">False</data>
  <data key="d1">MIR4528</data>
  <data key="d2">0</data>
  <data key="d3">0.0</data>
  <data key="d4">0.591485606959186</data>
  <data key="d5">0</data>
</node>
<node id="n16804">
  <data key="d0">False</data>
  <data key="d1">MIR4529</data>
  <data key="d2">0</data>
  <data key="d3">0.0</data>
  <data key="d4">0.591485606959186</data>
  <data key="d5">0</data>
</node>
<node id="n16805">
  <data key="d0">False</data>
  <data key="d1">MIR4530</data>
  <data key="d2">0</data>
  <data key="d3">0.0</data>
  <data key="d4">0.591485606959186</data>
  <data key="d5">0</data>
</node>
<node id="n16806">
  <data key="d0">False</data>
  <data key="d1">MIR4532</data>
  <data key="d2">0</data>
  <data key="d3">0.0</data>
  <data key="d4">0.591485606959186</data>
  <data key="d5">0</data>
</node>
<node id="n16807">
  <data key="d0">False</data>
  <data key="d1">MIR4533</data>
  <data key="d2">0</data>
  <data key="d3">0.0</data>
  <data key="d4">0.591485606959186</data>
  <data key="d5">0</data>
</node>
<node id="n16808">
  <data key="d0">False</data>
  <data key="d1">MIR4535</data>
  <data key="d2">0</data>
  <data key="d3">0.0</data>
  <data key="d4">0.591485606959186</data>
  <data key="d5">0</data>
</node>
<node id="n16809">
  <data key="d0">False</data>
  <data key="d1">MIR4536-2</data>
  <data key="d2">0</data>
  <data key="d3">0.0</data>
  <data key="d4">0.591485606959186</data>
  <data key="d5">0</data>
</node>
<node id="n16810">
  <data key="d0">False</data>
  <data key="d1">MIR4537</data>
  <data key="d2">0</data>
  <data key="d3">0.0</data>
  <data key="d4">0.591485606959186</data>
  <data key="d5">0</data>
</node>
<node id="n16811">
  <data key="d0">False</data>
  <data key="d1">MIR4538</data>
  <data key="d2">0</data>
  <data key="d3">0.0</data>
  <data key="d4">0.591485606959186</data>
  <data key="d5">0</data>
</node>
<node id="n16812">
  <data key="d0">False</data>
  <data key="d1">MIR4539</data>
  <data key="d2">0</data>
  <data key="d3">0.0</data>
  <data key="d4">0.591485606959186</data>
  <data key="d5">0</data>
</node>
<node id="n16813">
  <data key="d0">False</data>
  <data key="d1">MIR454</data>
  <data key="d2">0</data>
  <data key="d3">0.0</data>
  <data key="d4">0.591485606959186</data>
  <data key="d5">0</data>
</node>
<node id="n16814">
  <data key="d0">False</data>
  <data key="d1">MIR4540</data>
  <data key="d2">0</data>
  <data key="d3">0.0</data>
  <data key="d4">0.591485606959186</data>
  <data key="d5">0</data>
</node>
<node id="n16815">
  <data key="d0">False</data>
  <data key="d1">MIR455</data>
  <data key="d2">0</data>
  <data key="d3">0.0</data>
  <data key="d4">0.591485606959186</data>
  <data key="d5">0</data>
</node>
<node id="n16816">
  <data key="d0">False</data>
  <data key="d1">MIR4632</data>
  <data key="d2">0</data>
  <data key="d3">0.0</data>
  <data key="d4">0.591485606959186</data>
  <data key="d5">0</data>
</node>
<node id="n16817">
  <data key="d0">False</data>
  <data key="d1">MIR4633</data>
  <data key="d2">0</data>
  <data key="d3">0.0</data>
  <data key="d4">0.591485606959186</data>
  <data key="d5">0</data>
</node>
<node id="n16818">
  <data key="d0">False</data>
  <data key="d1">MIR4634</data>
  <data key="d2">0</data>
  <data key="d3">0.0</data>
  <data key="d4">0.591485606959186</data>
  <data key="d5">0</data>
</node>
<node id="n16819">
  <data key="d0">False</data>
  <data key="d1">MIR4635</data>
  <data key="d2">0</data>
  <data key="d3">0.0</data>
  <data key="d4">0.591485606959186</data>
  <data key="d5">0</data>
</node>
<node id="n16820">
  <data key="d0">False</data>
  <data key="d1">MIR4636</data>
  <data key="d2">0</data>
  <data key="d3">0.0</data>
  <data key="d4">0.591485606959186</data>
  <data key="d5">0</data>
</node>
<node id="n16821">
  <data key="d0">False</data>
  <data key="d1">MIR4637</data>
  <data key="d2">0</data>
  <data key="d3">0.0</data>
  <data key="d4">0.591485606959186</data>
  <data key="d5">0</data>
</node>
<node id="n16822">
  <data key="d0">False</data>
  <data key="d1">MIR4638</data>
  <data key="d2">0</data>
  <data key="d3">0.0</data>
  <data key="d4">0.591485606959186</data>
  <data key="d5">0</data>
</node>
<node id="n16823">
  <data key="d0">False</data>
  <data key="d1">MIR4639</data>
  <data key="d2">0</data>
  <data key="d3">0.0</data>
  <data key="d4">0.591485606959186</data>
  <data key="d5">0</data>
</node>
<node id="n16824">
  <data key="d0">False</data>
  <data key="d1">MIR4641</data>
  <data key="d2">0</data>
  <data key="d3">0.0</data>
  <data key="d4">0.591485606959186</data>
  <data key="d5">0</data>
</node>
<node id="n16825">
  <data key="d0">False</data>
  <data key="d1">MIR4642</data>
  <data key="d2">0</data>
  <data key="d3">0.0</data>
  <data key="d4">0.591485606959186</data>
  <data key="d5">0</data>
</node>
<node id="n16826">
  <data key="d0">False</data>
  <data key="d1">MIR4643</data>
  <data key="d2">0</data>
  <data key="d3">0.0</data>
  <data key="d4">0.591485606959186</data>
  <data key="d5">0</data>
</node>
<node id="n16827">
  <data key="d0">False</data>
  <data key="d1">MIR4644</data>
  <data key="d2">0</data>
  <data key="d3">0.0</data>
  <data key="d4">0.591485606959186</data>
  <data key="d5">0</data>
</node>
<node id="n16828">
  <data key="d0">False</data>
  <data key="d1">MIR4645</data>
  <data key="d2">0</data>
  <data key="d3">0.0</data>
  <data key="d4">0.591485606959186</data>
  <data key="d5">0</data>
</node>
<node id="n16829">
  <data key="d0">False</data>
  <data key="d1">MIR4646</data>
  <data key="d2">0</data>
  <data key="d3">0.0</data>
  <data key="d4">0.591485606959186</data>
  <data key="d5">0</data>
</node>
<node id="n16830">
  <data key="d0">False</data>
  <data key="d1">MIR4648</data>
  <data key="d2">0</data>
  <data key="d3">0.0</data>
  <data key="d4">0.591485606959186</data>
  <data key="d5">0</data>
</node>
<node id="n16831">
  <data key="d0">False</data>
  <data key="d1">MIR4650-1</data>
  <data key="d2">0</data>
  <data key="d3">0.0</data>
  <data key="d4">0.591485606959186</data>
  <data key="d5">0</data>
</node>
<node id="n16832">
  <data key="d0">False</data>
  <data key="d1">MIR4650-2</data>
  <data key="d2">0</data>
  <data key="d3">0.0</data>
  <data key="d4">0.591485606959186</data>
  <data key="d5">0</data>
</node>
<node id="n16833">
  <data key="d0">False</data>
  <data key="d1">MIR4652</data>
  <data key="d2">0</data>
  <data key="d3">0.0</data>
  <data key="d4">0.591485606959186</data>
  <data key="d5">0</data>
</node>
<node id="n16834">
  <data key="d0">False</data>
  <data key="d1">MIR4653</data>
  <data key="d2">0</data>
  <data key="d3">0.0</data>
  <data key="d4">0.591485606959186</data>
  <data key="d5">0</data>
</node>
<node id="n16835">
  <data key="d0">False</data>
  <data key="d1">MIR4654</data>
  <data key="d2">0</data>
  <data key="d3">0.0</data>
  <data key="d4">0.591485606959186</data>
  <data key="d5">0</data>
</node>
<node id="n16836">
  <data key="d0">False</data>
  <data key="d1">MIR4655</data>
  <data key="d2">0</data>
  <data key="d3">0.0</data>
  <data key="d4">0.591485606959186</data>
  <data key="d5">0</data>
</node>
<node id="n16837">
  <data key="d0">False</data>
  <data key="d1">MIR4656</data>
  <data key="d2">0</data>
  <data key="d3">0.0</data>
  <data key="d4">0.591485606959186</data>
  <data key="d5">0</data>
</node>
<node id="n16838">
  <data key="d0">False</data>
  <data key="d1">MIR4659A</data>
  <data key="d2">0</data>
  <data key="d3">0.0</data>
  <data key="d4">0.591485606959186</data>
  <data key="d5">0</data>
</node>
<node id="n16839">
  <data key="d0">False</data>
  <data key="d1">MIR466</data>
  <data key="d2">0</data>
  <data key="d3">0.0</data>
  <data key="d4">0.591485606959186</data>
  <data key="d5">0</data>
</node>
<node id="n16840">
  <data key="d0">False</data>
  <data key="d1">MIR4660</data>
  <data key="d2">0</data>
  <data key="d3">0.0</data>
  <data key="d4">0.591485606959186</data>
  <data key="d5">0</data>
</node>
<node id="n16841">
  <data key="d0">False</data>
  <data key="d1">MIR4661</data>
  <data key="d2">0</data>
  <data key="d3">0.0</data>
  <data key="d4">0.591485606959186</data>
  <data key="d5">0</data>
</node>
<node id="n16842">
  <data key="d0">False</data>
  <data key="d1">MIR4662B</data>
  <data key="d2">0</data>
  <data key="d3">0.0</data>
  <data key="d4">0.591485606959186</data>
  <data key="d5">0</data>
</node>
<node id="n16843">
  <data key="d0">False</data>
  <data key="d1">MIR4663</data>
  <data key="d2">0</data>
  <data key="d3">0.0</data>
  <data key="d4">0.591485606959186</data>
  <data key="d5">0</data>
</node>
<node id="n16844">
  <data key="d0">False</data>
  <data key="d1">MIR4664</data>
  <data key="d2">0</data>
  <data key="d3">0.0</data>
  <data key="d4">0.591485606959186</data>
  <data key="d5">0</data>
</node>
<node id="n16845">
  <data key="d0">False</data>
  <data key="d1">MIR4665</data>
  <data key="d2">0</data>
  <data key="d3">0.0</data>
  <data key="d4">0.591485606959186</data>
  <data key="d5">0</data>
</node>
<node id="n16846">
  <data key="d0">False</data>
  <data key="d1">MIR4666A</data>
  <data key="d2">0</data>
  <data key="d3">0.0</data>
  <data key="d4">0.591485606959186</data>
  <data key="d5">0</data>
</node>
<node id="n16847">
  <data key="d0">False</data>
  <data key="d1">MIR4666B</data>
  <data key="d2">0</data>
  <data key="d3">0.0</data>
  <data key="d4">0.591485606959186</data>
  <data key="d5">0</data>
</node>
<node id="n16848">
  <data key="d0">False</data>
  <data key="d1">MIR4667</data>
  <data key="d2">0</data>
  <data key="d3">0.0</data>
  <data key="d4">0.591485606959186</data>
  <data key="d5">0</data>
</node>
<node id="n16849">
  <data key="d0">False</data>
  <data key="d1">MIR4668</data>
  <data key="d2">0</data>
  <data key="d3">0.0</data>
  <data key="d4">0.591485606959186</data>
  <data key="d5">0</data>
</node>
<node id="n16850">
  <data key="d0">False</data>
  <data key="d1">MIR4669</data>
  <data key="d2">0</data>
  <data key="d3">0.0</data>
  <data key="d4">0.591485606959186</data>
  <data key="d5">0</data>
</node>
<node id="n16851">
  <data key="d0">False</data>
  <data key="d1">MIR4670</data>
  <data key="d2">0</data>
  <data key="d3">0.0</data>
  <data key="d4">0.591485606959186</data>
  <data key="d5">0</data>
</node>
<node id="n16852">
  <data key="d0">False</data>
  <data key="d1">MIR4671</data>
  <data key="d2">0</data>
  <data key="d3">0.0</data>
  <data key="d4">0.591485606959186</data>
  <data key="d5">0</data>
</node>
<node id="n16853">
  <data key="d0">False</data>
  <data key="d1">MIR4672</data>
  <data key="d2">0</data>
  <data key="d3">0.0</data>
  <data key="d4">0.591485606959186</data>
  <data key="d5">0</data>
</node>
<node id="n16854">
  <data key="d0">False</data>
  <data key="d1">MIR4673</data>
  <data key="d2">0</data>
  <data key="d3">0.0</data>
  <data key="d4">0.591485606959186</data>
  <data key="d5">0</data>
</node>
<node id="n16855">
  <data key="d0">False</data>
  <data key="d1">MIR4674</data>
  <data key="d2">0</data>
  <data key="d3">0.0</data>
  <data key="d4">0.591485606959186</data>
  <data key="d5">0</data>
</node>
<node id="n16856">
  <data key="d0">False</data>
  <data key="d1">MIR4675</data>
  <data key="d2">0</data>
  <data key="d3">0.0</data>
  <data key="d4">0.591485606959186</data>
  <data key="d5">0</data>
</node>
<node id="n16857">
  <data key="d0">False</data>
  <data key="d1">MIR4676</data>
  <data key="d2">0</data>
  <data key="d3">0.0</data>
  <data key="d4">0.591485606959186</data>
  <data key="d5">0</data>
</node>
<node id="n16858">
  <data key="d0">False</data>
  <data key="d1">MIR4677</data>
  <data key="d2">0</data>
  <data key="d3">0.0</data>
  <data key="d4">0.591485606959186</data>
  <data key="d5">0</data>
</node>
<node id="n16859">
  <data key="d0">False</data>
  <data key="d1">MIR4679-2</data>
  <data key="d2">0</data>
  <data key="d3">0.0</data>
  <data key="d4">0.591485606959186</data>
  <data key="d5">0</data>
</node>
<node id="n16860">
  <data key="d0">False</data>
  <data key="d1">MIR4681</data>
  <data key="d2">0</data>
  <data key="d3">0.0</data>
  <data key="d4">0.591485606959186</data>
  <data key="d5">0</data>
</node>
<node id="n16861">
  <data key="d0">False</data>
  <data key="d1">MIR4682</data>
  <data key="d2">0</data>
  <data key="d3">0.0</data>
  <data key="d4">0.591485606959186</data>
  <data key="d5">0</data>
</node>
<node id="n16862">
  <data key="d0">False</data>
  <data key="d1">MIR4684</data>
  <data key="d2">0</data>
  <data key="d3">0.0</data>
  <data key="d4">0.591485606959186</data>
  <data key="d5">0</data>
</node>
<node id="n16863">
  <data key="d0">False</data>
  <data key="d1">MIR4685</data>
  <data key="d2">0</data>
  <data key="d3">0.0</data>
  <data key="d4">0.591485606959186</data>
  <data key="d5">0</data>
</node>
<node id="n16864">
  <data key="d0">False</data>
  <data key="d1">MIR4686</data>
  <data key="d2">0</data>
  <data key="d3">0.0</data>
  <data key="d4">0.591485606959186</data>
  <data key="d5">0</data>
</node>
<node id="n16865">
  <data key="d0">False</data>
  <data key="d1">MIR4688</data>
  <data key="d2">0</data>
  <data key="d3">0.0</data>
  <data key="d4">0.591485606959186</data>
  <data key="d5">0</data>
</node>
<node id="n16866">
  <data key="d0">False</data>
  <data key="d1">MIR4689</data>
  <data key="d2">0</data>
  <data key="d3">0.0</data>
  <data key="d4">0.591485606959186</data>
  <data key="d5">0</data>
</node>
<node id="n16867">
  <data key="d0">False</data>
  <data key="d1">MIR4690</data>
  <data key="d2">0</data>
  <data key="d3">0.0</data>
  <data key="d4">0.591485606959186</data>
  <data key="d5">0</data>
</node>
<node id="n16868">
  <data key="d0">False</data>
  <data key="d1">MIR4692</data>
  <data key="d2">0</data>
  <data key="d3">0.0</data>
  <data key="d4">0.591485606959186</data>
  <data key="d5">0</data>
</node>
<node id="n16869">
  <data key="d0">False</data>
  <data key="d1">MIR4693</data>
  <data key="d2">0</data>
  <data key="d3">0.0</data>
  <data key="d4">0.591485606959186</data>
  <data key="d5">0</data>
</node>
<node id="n16870">
  <data key="d0">False</data>
  <data key="d1">MIR4694</data>
  <data key="d2">0</data>
  <data key="d3">0.0</data>
  <data key="d4">0.591485606959186</data>
  <data key="d5">0</data>
</node>
<node id="n16871">
  <data key="d0">False</data>
  <data key="d1">MIR4695</data>
  <data key="d2">0</data>
  <data key="d3">0.0</data>
  <data key="d4">0.591485606959186</data>
  <data key="d5">0</data>
</node>
<node id="n16872">
  <data key="d0">False</data>
  <data key="d1">MIR4696</data>
  <data key="d2">0</data>
  <data key="d3">0.0</data>
  <data key="d4">0.591485606959186</data>
  <data key="d5">0</data>
</node>
<node id="n16873">
  <data key="d0">False</data>
  <data key="d1">MIR4697HG</data>
  <data key="d2">0</data>
  <data key="d3">0.0</data>
  <data key="d4">0.591485606959186</data>
  <data key="d5">0</data>
</node>
<node id="n16874">
  <data key="d0">False</data>
  <data key="d1">MIR4698</data>
  <data key="d2">0</data>
  <data key="d3">0.0</data>
  <data key="d4">0.591485606959186</data>
  <data key="d5">0</data>
</node>
<node id="n16875">
  <data key="d0">False</data>
  <data key="d1">MIR4699</data>
  <data key="d2">0</data>
  <data key="d3">0.0</data>
  <data key="d4">0.591485606959186</data>
  <data key="d5">0</data>
</node>
<node id="n16876">
  <data key="d0">False</data>
  <data key="d1">MIR4701</data>
  <data key="d2">0</data>
  <data key="d3">0.0</data>
  <data key="d4">0.591485606959186</data>
  <data key="d5">0</data>
</node>
<node id="n16877">
  <data key="d0">False</data>
  <data key="d1">MIR4703</data>
  <data key="d2">0</data>
  <data key="d3">0.0</data>
  <data key="d4">0.591485606959186</data>
  <data key="d5">0</data>
</node>
<node id="n16878">
  <data key="d0">False</data>
  <data key="d1">MIR4704</data>
  <data key="d2">0</data>
  <data key="d3">0.0</data>
  <data key="d4">0.591485606959186</data>
  <data key="d5">0</data>
</node>
<node id="n16879">
  <data key="d0">False</data>
  <data key="d1">MIR4705</data>
  <data key="d2">0</data>
  <data key="d3">0.0</data>
  <data key="d4">0.591485606959186</data>
  <data key="d5">0</data>
</node>
<node id="n16880">
  <data key="d0">False</data>
  <data key="d1">MIR4706</data>
  <data key="d2">0</data>
  <data key="d3">0.0</data>
  <data key="d4">0.591485606959186</data>
  <data key="d5">0</data>
</node>
<node id="n16881">
  <data key="d0">False</data>
  <data key="d1">MIR4708</data>
  <data key="d2">0</data>
  <data key="d3">0.0</data>
  <data key="d4">0.591485606959186</data>
  <data key="d5">0</data>
</node>
<node id="n16882">
  <data key="d0">False</data>
  <data key="d1">MIR4710</data>
  <data key="d2">0</data>
  <data key="d3">0.0</data>
  <data key="d4">0.591485606959186</data>
  <data key="d5">0</data>
</node>
<node id="n16883">
  <data key="d0">False</data>
  <data key="d1">MIR4711</data>
  <data key="d2">0</data>
  <data key="d3">0.0</data>
  <data key="d4">0.591485606959186</data>
  <data key="d5">0</data>
</node>
<node id="n16884">
  <data key="d0">False</data>
  <data key="d1">MIR4713</data>
  <data key="d2">0</data>
  <data key="d3">0.0</data>
  <data key="d4">0.591485606959186</data>
  <data key="d5">0</data>
</node>
<node id="n16885">
  <data key="d0">False</data>
  <data key="d1">MIR4713HG</data>
  <data key="d2">0</data>
  <data key="d3">0.0</data>
  <data key="d4">0.591485606959186</data>
  <data key="d5">0</data>
</node>
<node id="n16886">
  <data key="d0">False</data>
  <data key="d1">MIR4714</data>
  <data key="d2">0</data>
  <data key="d3">0.0</data>
  <data key="d4">0.591485606959186</data>
  <data key="d5">0</data>
</node>
<node id="n16887">
  <data key="d0">False</data>
  <data key="d1">MIR4715</data>
  <data key="d2">0</data>
  <data key="d3">0.0</data>
  <data key="d4">0.591485606959186</data>
  <data key="d5">0</data>
</node>
<node id="n16888">
  <data key="d0">False</data>
  <data key="d1">MIR4716</data>
  <data key="d2">0</data>
  <data key="d3">0.0</data>
  <data key="d4">0.591485606959186</data>
  <data key="d5">0</data>
</node>
<node id="n16889">
  <data key="d0">False</data>
  <data key="d1">MIR4717</data>
  <data key="d2">0</data>
  <data key="d3">0.0</data>
  <data key="d4">0.591485606959186</data>
  <data key="d5">0</data>
</node>
<node id="n16890">
  <data key="d0">False</data>
  <data key="d1">MIR4718</data>
  <data key="d2">0</data>
  <data key="d3">0.0</data>
  <data key="d4">0.591485606959186</data>
  <data key="d5">0</data>
</node>
<node id="n16891">
  <data key="d0">False</data>
  <data key="d1">MIR4719</data>
  <data key="d2">0</data>
  <data key="d3">0.0</data>
  <data key="d4">0.591485606959186</data>
  <data key="d5">0</data>
</node>
<node id="n16892">
  <data key="d0">False</data>
  <data key="d1">MIR4725</data>
  <data key="d2">0</data>
  <data key="d3">0.0</data>
  <data key="d4">0.591485606959186</data>
  <data key="d5">0</data>
</node>
<node id="n16893">
  <data key="d0">False</data>
  <data key="d1">MIR4726</data>
  <data key="d2">0</data>
  <data key="d3">0.0</data>
  <data key="d4">0.591485606959186</data>
  <data key="d5">0</data>
</node>
<node id="n16894">
  <data key="d0">False</data>
  <data key="d1">MIR4727</data>
  <data key="d2">0</data>
  <data key="d3">0.0</data>
  <data key="d4">0.591485606959186</data>
  <data key="d5">0</data>
</node>
<node id="n16895">
  <data key="d0">False</data>
  <data key="d1">MIR4728</data>
  <data key="d2">0</data>
  <data key="d3">0.0</data>
  <data key="d4">0.591485606959186</data>
  <data key="d5">0</data>
</node>
<node id="n16896">
  <data key="d0">False</data>
  <data key="d1">MIR4729</data>
  <data key="d2">0</data>
  <data key="d3">0.0</data>
  <data key="d4">0.591485606959186</data>
  <data key="d5">0</data>
</node>
<node id="n16897">
  <data key="d0">False</data>
  <data key="d1">MIR4730</data>
  <data key="d2">0</data>
  <data key="d3">0.0</data>
  <data key="d4">0.591485606959186</data>
  <data key="d5">0</data>
</node>
<node id="n16898">
  <data key="d0">False</data>
  <data key="d1">MIR4731</data>
  <data key="d2">0</data>
  <data key="d3">0.0</data>
  <data key="d4">0.591485606959186</data>
  <data key="d5">0</data>
</node>
<node id="n16899">
  <data key="d0">False</data>
  <data key="d1">MIR4733</data>
  <data key="d2">0</data>
  <data key="d3">0.0</data>
  <data key="d4">0.591485606959186</data>
  <data key="d5">0</data>
</node>
<node id="n16900">
  <data key="d0">False</data>
  <data key="d1">MIR4734</data>
  <data key="d2">0</data>
  <data key="d3">0.0</data>
  <data key="d4">0.591485606959186</data>
  <data key="d5">0</data>
</node>
<node id="n16901">
  <data key="d0">False</data>
  <data key="d1">MIR4735</data>
  <data key="d2">0</data>
  <data key="d3">0.0</data>
  <data key="d4">0.591485606959186</data>
  <data key="d5">0</data>
</node>
<node id="n16902">
  <data key="d0">False</data>
  <data key="d1">MIR4736</data>
  <data key="d2">0</data>
  <data key="d3">0.0</data>
  <data key="d4">0.591485606959186</data>
  <data key="d5">0</data>
</node>
<node id="n16903">
  <data key="d0">False</data>
  <data key="d1">MIR4737</data>
  <data key="d2">0</data>
  <data key="d3">0.0</data>
  <data key="d4">0.591485606959186</data>
  <data key="d5">0</data>
</node>
<node id="n16904">
  <data key="d0">False</data>
  <data key="d1">MIR4739</data>
  <data key="d2">0</data>
  <data key="d3">0.0</data>
  <data key="d4">0.591485606959186</data>
  <data key="d5">0</data>
</node>
<node id="n16905">
  <data key="d0">False</data>
  <data key="d1">MIR4740</data>
  <data key="d2">0</data>
  <data key="d3">0.0</data>
  <data key="d4">0.591485606959186</data>
  <data key="d5">0</data>
</node>
<node id="n16906">
  <data key="d0">False</data>
  <data key="d1">MIR4742</data>
  <data key="d2">0</data>
  <data key="d3">0.0</data>
  <data key="d4">0.591485606959186</data>
  <data key="d5">0</data>
</node>
<node id="n16907">
  <data key="d0">False</data>
  <data key="d1">MIR4743</data>
  <data key="d2">0</data>
  <data key="d3">0.0</data>
  <data key="d4">0.591485606959186</data>
  <data key="d5">0</data>
</node>
<node id="n16908">
  <data key="d0">False</data>
  <data key="d1">MIR4744</data>
  <data key="d2">0</data>
  <data key="d3">0.0</data>
  <data key="d4">0.591485606959186</data>
  <data key="d5">0</data>
</node>
<node id="n16909">
  <data key="d0">False</data>
  <data key="d1">MIR4746</data>
  <data key="d2">0</data>
  <data key="d3">0.0</data>
  <data key="d4">0.591485606959186</data>
  <data key="d5">0</data>
</node>
<node id="n16910">
  <data key="d0">False</data>
  <data key="d1">MIR4747</data>
  <data key="d2">0</data>
  <data key="d3">0.0</data>
  <data key="d4">0.591485606959186</data>
  <data key="d5">0</data>
</node>
<node id="n16911">
  <data key="d0">False</data>
  <data key="d1">MIR4748</data>
  <data key="d2">0</data>
  <data key="d3">0.0</data>
  <data key="d4">0.591485606959186</data>
  <data key="d5">0</data>
</node>
<node id="n16912">
  <data key="d0">False</data>
  <data key="d1">MIR4749</data>
  <data key="d2">0</data>
  <data key="d3">0.0</data>
  <data key="d4">0.591485606959186</data>
  <data key="d5">0</data>
</node>
<node id="n16913">
  <data key="d0">False</data>
  <data key="d1">MIR4752</data>
  <data key="d2">0</data>
  <data key="d3">0.0</data>
  <data key="d4">0.591485606959186</data>
  <data key="d5">0</data>
</node>
<node id="n16914">
  <data key="d0">False</data>
  <data key="d1">MIR4753</data>
  <data key="d2">0</data>
  <data key="d3">0.0</data>
  <data key="d4">0.591485606959186</data>
  <data key="d5">0</data>
</node>
<node id="n16915">
  <data key="d0">False</data>
  <data key="d1">MIR4754</data>
  <data key="d2">0</data>
  <data key="d3">0.0</data>
  <data key="d4">0.591485606959186</data>
  <data key="d5">0</data>
</node>
<node id="n16916">
  <data key="d0">False</data>
  <data key="d1">MIR4755</data>
  <data key="d2">0</data>
  <data key="d3">0.0</data>
  <data key="d4">0.591485606959186</data>
  <data key="d5">0</data>
</node>
<node id="n16917">
  <data key="d0">False</data>
  <data key="d1">MIR4756</data>
  <data key="d2">0</data>
  <data key="d3">0.0</data>
  <data key="d4">0.591485606959186</data>
  <data key="d5">0</data>
</node>
<node id="n16918">
  <data key="d0">False</data>
  <data key="d1">MIR4757</data>
  <data key="d2">0</data>
  <data key="d3">0.0</data>
  <data key="d4">0.591485606959186</data>
  <data key="d5">0</data>
</node>
<node id="n16919">
  <data key="d0">False</data>
  <data key="d1">MIR4759</data>
  <data key="d2">0</data>
  <data key="d3">0.0</data>
  <data key="d4">0.591485606959186</data>
  <data key="d5">0</data>
</node>
<node id="n16920">
  <data key="d0">False</data>
  <data key="d1">MIR4760</data>
  <data key="d2">0</data>
  <data key="d3">0.0</data>
  <data key="d4">0.591485606959186</data>
  <data key="d5">0</data>
</node>
<node id="n16921">
  <data key="d0">False</data>
  <data key="d1">MIR4762</data>
  <data key="d2">0</data>
  <data key="d3">0.0</data>
  <data key="d4">0.591485606959186</data>
  <data key="d5">0</data>
</node>
<node id="n16922">
  <data key="d0">False</data>
  <data key="d1">MIR4764</data>
  <data key="d2">0</data>
  <data key="d3">0.0</data>
  <data key="d4">0.591485606959186</data>
  <data key="d5">0</data>
</node>
<node id="n16923">
  <data key="d0">False</data>
  <data key="d1">MIR4765</data>
  <data key="d2">0</data>
  <data key="d3">0.0</data>
  <data key="d4">0.591485606959186</data>
  <data key="d5">0</data>
</node>
<node id="n16924">
  <data key="d0">False</data>
  <data key="d1">MIR4766</data>
  <data key="d2">0</data>
  <data key="d3">0.0</data>
  <data key="d4">0.591485606959186</data>
  <data key="d5">0</data>
</node>
<node id="n16925">
  <data key="d0">False</data>
  <data key="d1">MIR4767</data>
  <data key="d2">0</data>
  <data key="d3">0.0</data>
  <data key="d4">0.591485606959186</data>
  <data key="d5">0</data>
</node>
<node id="n16926">
  <data key="d0">False</data>
  <data key="d1">MIR4768</data>
  <data key="d2">0</data>
  <data key="d3">0.0</data>
  <data key="d4">0.591485606959186</data>
  <data key="d5">0</data>
</node>
<node id="n16927">
  <data key="d0">False</data>
  <data key="d1">MIR4769</data>
  <data key="d2">0</data>
  <data key="d3">0.0</data>
  <data key="d4">0.591485606959186</data>
  <data key="d5">0</data>
</node>
<node id="n16928">
  <data key="d0">False</data>
  <data key="d1">MIR4770</data>
  <data key="d2">0</data>
  <data key="d3">0.0</data>
  <data key="d4">0.591485606959186</data>
  <data key="d5">0</data>
</node>
<node id="n16929">
  <data key="d0">False</data>
  <data key="d1">MIR4771-1</data>
  <data key="d2">0</data>
  <data key="d3">0.0</data>
  <data key="d4">0.591485606959186</data>
  <data key="d5">0</data>
</node>
<node id="n16930">
  <data key="d0">False</data>
  <data key="d1">MIR4771-2</data>
  <data key="d2">0</data>
  <data key="d3">0.0</data>
  <data key="d4">0.591485606959186</data>
  <data key="d5">0</data>
</node>
<node id="n16931">
  <data key="d0">False</data>
  <data key="d1">MIR4772</data>
  <data key="d2">0</data>
  <data key="d3">0.0</data>
  <data key="d4">0.591485606959186</data>
  <data key="d5">0</data>
</node>
<node id="n16932">
  <data key="d0">False</data>
  <data key="d1">MIR4773-1</data>
  <data key="d2">0</data>
  <data key="d3">0.0</data>
  <data key="d4">0.591485606959186</data>
  <data key="d5">0</data>
</node>
<node id="n16933">
  <data key="d0">False</data>
  <data key="d1">MIR4774</data>
  <data key="d2">0</data>
  <data key="d3">0.0</data>
  <data key="d4">0.591485606959186</data>
  <data key="d5">0</data>
</node>
<node id="n16934">
  <data key="d0">False</data>
  <data key="d1">MIR4776-1</data>
  <data key="d2">0</data>
  <data key="d3">0.0</data>
  <data key="d4">0.591485606959186</data>
  <data key="d5">0</data>
</node>
<node id="n16935">
  <data key="d0">False</data>
  <data key="d1">MIR4777</data>
  <data key="d2">0</data>
  <data key="d3">0.0</data>
  <data key="d4">0.591485606959186</data>
  <data key="d5">0</data>
</node>
<node id="n16936">
  <data key="d0">False</data>
  <data key="d1">MIR4778</data>
  <data key="d2">0</data>
  <data key="d3">0.0</data>
  <data key="d4">0.591485606959186</data>
  <data key="d5">0</data>
</node>
<node id="n16937">
  <data key="d0">False</data>
  <data key="d1">MIR4779</data>
  <data key="d2">0</data>
  <data key="d3">0.0</data>
  <data key="d4">0.591485606959186</data>
  <data key="d5">0</data>
</node>
<node id="n16938">
  <data key="d0">False</data>
  <data key="d1">MIR4780</data>
  <data key="d2">0</data>
  <data key="d3">0.0</data>
  <data key="d4">0.591485606959186</data>
  <data key="d5">0</data>
</node>
<node id="n16939">
  <data key="d0">False</data>
  <data key="d1">MIR4782</data>
  <data key="d2">0</data>
  <data key="d3">0.0</data>
  <data key="d4">0.591485606959186</data>
  <data key="d5">0</data>
</node>
<node id="n16940">
  <data key="d0">False</data>
  <data key="d1">MIR4783</data>
  <data key="d2">0</data>
  <data key="d3">0.0</data>
  <data key="d4">0.591485606959186</data>
  <data key="d5">0</data>
</node>
<node id="n16941">
  <data key="d0">False</data>
  <data key="d1">MIR4786</data>
  <data key="d2">0</data>
  <data key="d3">0.0</data>
  <data key="d4">0.591485606959186</data>
  <data key="d5">0</data>
</node>
<node id="n16942">
  <data key="d0">False</data>
  <data key="d1">MIR4787</data>
  <data key="d2">0</data>
  <data key="d3">0.0</data>
  <data key="d4">0.591485606959186</data>
  <data key="d5">0</data>
</node>
<node id="n16943">
  <data key="d0">False</data>
  <data key="d1">MIR4789</data>
  <data key="d2">0</data>
  <data key="d3">0.0</data>
  <data key="d4">0.591485606959186</data>
  <data key="d5">0</data>
</node>
<node id="n16944">
  <data key="d0">False</data>
  <data key="d1">MIR4790</data>
  <data key="d2">0</data>
  <data key="d3">0.0</data>
  <data key="d4">0.591485606959186</data>
  <data key="d5">0</data>
</node>
<node id="n16945">
  <data key="d0">False</data>
  <data key="d1">MIR4791</data>
  <data key="d2">0</data>
  <data key="d3">0.0</data>
  <data key="d4">0.591485606959186</data>
  <data key="d5">0</data>
</node>
<node id="n16946">
  <data key="d0">False</data>
  <data key="d1">MIR4792</data>
  <data key="d2">0</data>
  <data key="d3">0.0</data>
  <data key="d4">0.591485606959186</data>
  <data key="d5">0</data>
</node>
<node id="n16947">
  <data key="d0">False</data>
  <data key="d1">MIR4794</data>
  <data key="d2">0</data>
  <data key="d3">0.0</data>
  <data key="d4">0.591485606959186</data>
  <data key="d5">0</data>
</node>
<node id="n16948">
  <data key="d0">False</data>
  <data key="d1">MIR4795</data>
  <data key="d2">0</data>
  <data key="d3">0.0</data>
  <data key="d4">0.591485606959186</data>
  <data key="d5">0</data>
</node>
<node id="n16949">
  <data key="d0">False</data>
  <data key="d1">MIR4796</data>
  <data key="d2">0</data>
  <data key="d3">0.0</data>
  <data key="d4">0.591485606959186</data>
  <data key="d5">0</data>
</node>
<node id="n16950">
  <data key="d0">False</data>
  <data key="d1">MIR4797</data>
  <data key="d2">0</data>
  <data key="d3">0.0</data>
  <data key="d4">0.591485606959186</data>
  <data key="d5">0</data>
</node>
<node id="n16951">
  <data key="d0">False</data>
  <data key="d1">MIR4798</data>
  <data key="d2">0</data>
  <data key="d3">0.0</data>
  <data key="d4">0.591485606959186</data>
  <data key="d5">0</data>
</node>
<node id="n16952">
  <data key="d0">False</data>
  <data key="d1">MIR4799</data>
  <data key="d2">0</data>
  <data key="d3">0.0</data>
  <data key="d4">0.591485606959186</data>
  <data key="d5">0</data>
</node>
<node id="n16953">
  <data key="d0">False</data>
  <data key="d1">MIR4801</data>
  <data key="d2">0</data>
  <data key="d3">0.0</data>
  <data key="d4">0.591485606959186</data>
  <data key="d5">0</data>
</node>
<node id="n16954">
  <data key="d0">False</data>
  <data key="d1">MIR4802</data>
  <data key="d2">0</data>
  <data key="d3">0.0</data>
  <data key="d4">0.591485606959186</data>
  <data key="d5">0</data>
</node>
<node id="n16955">
  <data key="d0">False</data>
  <data key="d1">MIR4803</data>
  <data key="d2">0</data>
  <data key="d3">0.0</data>
  <data key="d4">0.591485606959186</data>
  <data key="d5">0</data>
</node>
<node id="n16956">
  <data key="d0">False</data>
  <data key="d1">MIR4804</data>
  <data key="d2">0</data>
  <data key="d3">0.0</data>
  <data key="d4">0.591485606959186</data>
  <data key="d5">0</data>
</node>
<node id="n16957">
  <data key="d0">False</data>
  <data key="d1">MIR483</data>
  <data key="d2">0</data>
  <data key="d3">0.0</data>
  <data key="d4">0.591485606959186</data>
  <data key="d5">0</data>
</node>
<node id="n16958">
  <data key="d0">False</data>
  <data key="d1">MIR485</data>
  <data key="d2">0</data>
  <data key="d3">0.0</data>
  <data key="d4">0.591485606959186</data>
  <data key="d5">0</data>
</node>
<node id="n16959">
  <data key="d0">False</data>
  <data key="d1">MIR486-1</data>
  <data key="d2">0</data>
  <data key="d3">0.0</data>
  <data key="d4">0.591485606959186</data>
  <data key="d5">0</data>
</node>
<node id="n16960">
  <data key="d0">False</data>
  <data key="d1">MIR487A</data>
  <data key="d2">0</data>
  <data key="d3">0.0</data>
  <data key="d4">0.591485606959186</data>
  <data key="d5">0</data>
</node>
<node id="n16961">
  <data key="d0">False</data>
  <data key="d1">MIR487B</data>
  <data key="d2">0</data>
  <data key="d3">0.0</data>
  <data key="d4">0.591485606959186</data>
  <data key="d5">0</data>
</node>
<node id="n16962">
  <data key="d0">False</data>
  <data key="d1">MIR488</data>
  <data key="d2">0</data>
  <data key="d3">0.0</data>
  <data key="d4">0.591485606959186</data>
  <data key="d5">0</data>
</node>
<node id="n16963">
  <data key="d0">False</data>
  <data key="d1">MIR489</data>
  <data key="d2">0</data>
  <data key="d3">0.0</data>
  <data key="d4">0.591485606959186</data>
  <data key="d5">0</data>
</node>
<node id="n16964">
  <data key="d0">False</data>
  <data key="d1">MIR490</data>
  <data key="d2">0</data>
  <data key="d3">0.0</data>
  <data key="d4">0.591485606959186</data>
  <data key="d5">0</data>
</node>
<node id="n16965">
  <data key="d0">False</data>
  <data key="d1">MIR491</data>
  <data key="d2">0</data>
  <data key="d3">0.0</data>
  <data key="d4">0.591485606959186</data>
  <data key="d5">0</data>
</node>
<node id="n16966">
  <data key="d0">False</data>
  <data key="d1">MIR493</data>
  <data key="d2">0</data>
  <data key="d3">0.0</data>
  <data key="d4">0.591485606959186</data>
  <data key="d5">0</data>
</node>
<node id="n16967">
  <data key="d0">False</data>
  <data key="d1">MIR494</data>
  <data key="d2">0</data>
  <data key="d3">0.0</data>
  <data key="d4">0.591485606959186</data>
  <data key="d5">0</data>
</node>
<node id="n16968">
  <data key="d0">False</data>
  <data key="d1">MIR495</data>
  <data key="d2">0</data>
  <data key="d3">0.0</data>
  <data key="d4">0.591485606959186</data>
  <data key="d5">0</data>
</node>
<node id="n16969">
  <data key="d0">False</data>
  <data key="d1">MIR496</data>
  <data key="d2">0</data>
  <data key="d3">0.0</data>
  <data key="d4">0.591485606959186</data>
  <data key="d5">0</data>
</node>
<node id="n16970">
  <data key="d0">False</data>
  <data key="d1">MIR497HG</data>
  <data key="d2">2</data>
  <data key="d3">0.5</data>
  <data key="d4">0.591485606959186</data>
  <data key="d5">0</data>
</node>
<node id="n16971">
  <data key="d0">False</data>
  <data key="d1">MIR498</data>
  <data key="d2">0</data>
  <data key="d3">0.0</data>
  <data key="d4">0.591485606959186</data>
  <data key="d5">0</data>
</node>
<node id="n16972">
  <data key="d0">False</data>
  <data key="d1">MIR4999</data>
  <data key="d2">0</data>
  <data key="d3">0.0</data>
  <data key="d4">0.591485606959186</data>
  <data key="d5">0</data>
</node>
<node id="n16973">
  <data key="d0">False</data>
  <data key="d1">MIR499A</data>
  <data key="d2">0</data>
  <data key="d3">0.0</data>
  <data key="d4">0.591485606959186</data>
  <data key="d5">0</data>
</node>
<node id="n16974">
  <data key="d0">False</data>
  <data key="d1">MIR5000</data>
  <data key="d2">0</data>
  <data key="d3">0.0</data>
  <data key="d4">0.591485606959186</data>
  <data key="d5">0</data>
</node>
<node id="n16975">
  <data key="d0">False</data>
  <data key="d1">MIR5002</data>
  <data key="d2">0</data>
  <data key="d3">0.0</data>
  <data key="d4">0.591485606959186</data>
  <data key="d5">0</data>
</node>
<node id="n16976">
  <data key="d0">False</data>
  <data key="d1">MIR5003</data>
  <data key="d2">0</data>
  <data key="d3">0.0</data>
  <data key="d4">0.591485606959186</data>
  <data key="d5">0</data>
</node>
<node id="n16977">
  <data key="d0">False</data>
  <data key="d1">MIR5007</data>
  <data key="d2">0</data>
  <data key="d3">0.0</data>
  <data key="d4">0.591485606959186</data>
  <data key="d5">0</data>
</node>
<node id="n16978">
  <data key="d0">False</data>
  <data key="d1">MIR5008</data>
  <data key="d2">0</data>
  <data key="d3">0.0</data>
  <data key="d4">0.591485606959186</data>
  <data key="d5">0</data>
</node>
<node id="n16979">
  <data key="d0">False</data>
  <data key="d1">MIR5009</data>
  <data key="d2">0</data>
  <data key="d3">0.0</data>
  <data key="d4">0.591485606959186</data>
  <data key="d5">0</data>
</node>
<node id="n16980">
  <data key="d0">False</data>
  <data key="d1">MIR500A</data>
  <data key="d2">0</data>
  <data key="d3">0.0</data>
  <data key="d4">0.591485606959186</data>
  <data key="d5">0</data>
</node>
<node id="n16981">
  <data key="d0">False</data>
  <data key="d1">MIR500B</data>
  <data key="d2">0</data>
  <data key="d3">0.0</data>
  <data key="d4">0.591485606959186</data>
  <data key="d5">0</data>
</node>
<node id="n16982">
  <data key="d0">False</data>
  <data key="d1">MIR501</data>
  <data key="d2">0</data>
  <data key="d3">0.0</data>
  <data key="d4">0.591485606959186</data>
  <data key="d5">0</data>
</node>
<node id="n16983">
  <data key="d0">False</data>
  <data key="d1">MIR5011</data>
  <data key="d2">0</data>
  <data key="d3">0.0</data>
  <data key="d4">0.591485606959186</data>
  <data key="d5">0</data>
</node>
<node id="n16984">
  <data key="d0">False</data>
  <data key="d1">MIR502</data>
  <data key="d2">0</data>
  <data key="d3">0.0</data>
  <data key="d4">0.591485606959186</data>
  <data key="d5">0</data>
</node>
<node id="n16985">
  <data key="d0">False</data>
  <data key="d1">MIR503</data>
  <data key="d2">0</data>
  <data key="d3">0.0</data>
  <data key="d4">0.591485606959186</data>
  <data key="d5">0</data>
</node>
<node id="n16986">
  <data key="d0">False</data>
  <data key="d1">MIR503HG</data>
  <data key="d2">5</data>
  <data key="d3">0.17559523809523808</data>
  <data key="d4">0.591485606959186</data>
  <data key="d5">0.0</data>
</node>
<node id="n16987">
  <data key="d0">False</data>
  <data key="d1">MIR504</data>
  <data key="d2">0</data>
  <data key="d3">0.0</data>
  <data key="d4">0.591485606959186</data>
  <data key="d5">0</data>
</node>
<node id="n16988">
  <data key="d0">False</data>
  <data key="d1">MIR505</data>
  <data key="d2">0</data>
  <data key="d3">0.0</data>
  <data key="d4">0.591485606959186</data>
  <data key="d5">0</data>
</node>
<node id="n16989">
  <data key="d0">False</data>
  <data key="d1">MIR506</data>
  <data key="d2">0</data>
  <data key="d3">0.0</data>
  <data key="d4">0.591485606959186</data>
  <data key="d5">0</data>
</node>
<node id="n16990">
  <data key="d0">False</data>
  <data key="d1">MIR507</data>
  <data key="d2">0</data>
  <data key="d3">0.0</data>
  <data key="d4">0.591485606959186</data>
  <data key="d5">0</data>
</node>
<node id="n16991">
  <data key="d0">False</data>
  <data key="d1">MIR508</data>
  <data key="d2">0</data>
  <data key="d3">0.0</data>
  <data key="d4">0.591485606959186</data>
  <data key="d5">0</data>
</node>
<node id="n16992">
  <data key="d0">False</data>
  <data key="d1">MIR5088</data>
  <data key="d2">0</data>
  <data key="d3">0.0</data>
  <data key="d4">0.591485606959186</data>
  <data key="d5">0</data>
</node>
<node id="n16993">
  <data key="d0">False</data>
  <data key="d1">MIR5089</data>
  <data key="d2">0</data>
  <data key="d3">0.0</data>
  <data key="d4">0.591485606959186</data>
  <data key="d5">0</data>
</node>
<node id="n16994">
  <data key="d0">False</data>
  <data key="d1">MIR509-1</data>
  <data key="d2">0</data>
  <data key="d3">0.0</data>
  <data key="d4">0.591485606959186</data>
  <data key="d5">0</data>
</node>
<node id="n16995">
  <data key="d0">False</data>
  <data key="d1">MIR509-2</data>
  <data key="d2">0</data>
  <data key="d3">0.0</data>
  <data key="d4">0.591485606959186</data>
  <data key="d5">0</data>
</node>
<node id="n16996">
  <data key="d0">False</data>
  <data key="d1">MIR509-3</data>
  <data key="d2">0</data>
  <data key="d3">0.0</data>
  <data key="d4">0.591485606959186</data>
  <data key="d5">0</data>
</node>
<node id="n16997">
  <data key="d0">False</data>
  <data key="d1">MIR5091</data>
  <data key="d2">0</data>
  <data key="d3">0.0</data>
  <data key="d4">0.591485606959186</data>
  <data key="d5">0</data>
</node>
<node id="n16998">
  <data key="d0">False</data>
  <data key="d1">MIR5092</data>
  <data key="d2">0</data>
  <data key="d3">0.0</data>
  <data key="d4">0.591485606959186</data>
  <data key="d5">0</data>
</node>
<node id="n16999">
  <data key="d0">False</data>
  <data key="d1">MIR5093</data>
  <data key="d2">0</data>
  <data key="d3">0.0</data>
  <data key="d4">0.591485606959186</data>
  <data key="d5">0</data>
</node>
<node id="n17000">
  <data key="d0">False</data>
  <data key="d1">MIR5094</data>
  <data key="d2">0</data>
  <data key="d3">0.0</data>
  <data key="d4">0.591485606959186</data>
  <data key="d5">0</data>
</node>
<node id="n17001">
  <data key="d0">False</data>
  <data key="d1">MIR5095</data>
  <data key="d2">0</data>
  <data key="d3">0.0</data>
  <data key="d4">0.591485606959186</data>
  <data key="d5">0</data>
</node>
<node id="n17002">
  <data key="d0">False</data>
  <data key="d1">MIR5096</data>
  <data key="d2">0</data>
  <data key="d3">0.0</data>
  <data key="d4">0.591485606959186</data>
  <data key="d5">0</data>
</node>
<node id="n17003">
  <data key="d0">False</data>
  <data key="d1">MIR510</data>
  <data key="d2">0</data>
  <data key="d3">0.0</data>
  <data key="d4">0.591485606959186</data>
  <data key="d5">0</data>
</node>
<node id="n17004">
  <data key="d0">False</data>
  <data key="d1">MIR5100</data>
  <data key="d2">0</data>
  <data key="d3">0.0</data>
  <data key="d4">0.591485606959186</data>
  <data key="d5">0</data>
</node>
<node id="n17005">
  <data key="d0">False</data>
  <data key="d1">MIR511</data>
  <data key="d2">0</data>
  <data key="d3">0.0</data>
  <data key="d4">0.591485606959186</data>
  <data key="d5">0</data>
</node>
<node id="n17006">
  <data key="d0">False</data>
  <data key="d1">MIR512-1</data>
  <data key="d2">0</data>
  <data key="d3">0.0</data>
  <data key="d4">0.591485606959186</data>
  <data key="d5">0</data>
</node>
<node id="n17007">
  <data key="d0">False</data>
  <data key="d1">MIR512-2</data>
  <data key="d2">0</data>
  <data key="d3">0.0</data>
  <data key="d4">0.591485606959186</data>
  <data key="d5">0</data>
</node>
<node id="n17008">
  <data key="d0">False</data>
  <data key="d1">MIR513A1</data>
  <data key="d2">0</data>
  <data key="d3">0.0</data>
  <data key="d4">0.591485606959186</data>
  <data key="d5">0</data>
</node>
<node id="n17009">
  <data key="d0">False</data>
  <data key="d1">MIR513A2</data>
  <data key="d2">0</data>
  <data key="d3">0.0</data>
  <data key="d4">0.591485606959186</data>
  <data key="d5">0</data>
</node>
<node id="n17010">
  <data key="d0">False</data>
  <data key="d1">MIR513B</data>
  <data key="d2">0</data>
  <data key="d3">0.0</data>
  <data key="d4">0.591485606959186</data>
  <data key="d5">0</data>
</node>
<node id="n17011">
  <data key="d0">False</data>
  <data key="d1">MIR513C</data>
  <data key="d2">0</data>
  <data key="d3">0.0</data>
  <data key="d4">0.591485606959186</data>
  <data key="d5">0</data>
</node>
<node id="n17012">
  <data key="d0">False</data>
  <data key="d1">MIR514A1</data>
  <data key="d2">0</data>
  <data key="d3">0.0</data>
  <data key="d4">0.591485606959186</data>
  <data key="d5">0</data>
</node>
<node id="n17013">
  <data key="d0">False</data>
  <data key="d1">MIR514A2</data>
  <data key="d2">0</data>
  <data key="d3">0.0</data>
  <data key="d4">0.591485606959186</data>
  <data key="d5">0</data>
</node>
<node id="n17014">
  <data key="d0">False</data>
  <data key="d1">MIR514A3</data>
  <data key="d2">0</data>
  <data key="d3">0.0</data>
  <data key="d4">0.591485606959186</data>
  <data key="d5">0</data>
</node>
<node id="n17015">
  <data key="d0">False</data>
  <data key="d1">MIR514B</data>
  <data key="d2">0</data>
  <data key="d3">0.0</data>
  <data key="d4">0.591485606959186</data>
  <data key="d5">0</data>
</node>
<node id="n17016">
  <data key="d0">False</data>
  <data key="d1">MIR515-1</data>
  <data key="d2">0</data>
  <data key="d3">0.0</data>
  <data key="d4">0.591485606959186</data>
  <data key="d5">0</data>
</node>
<node id="n17017">
  <data key="d0">False</data>
  <data key="d1">MIR515-2</data>
  <data key="d2">0</data>
  <data key="d3">0.0</data>
  <data key="d4">0.591485606959186</data>
  <data key="d5">0</data>
</node>
<node id="n17018">
  <data key="d0">False</data>
  <data key="d1">MIR516A1</data>
  <data key="d2">0</data>
  <data key="d3">0.0</data>
  <data key="d4">0.591485606959186</data>
  <data key="d5">0</data>
</node>
<node id="n17019">
  <data key="d0">False</data>
  <data key="d1">MIR516A2</data>
  <data key="d2">0</data>
  <data key="d3">0.0</data>
  <data key="d4">0.591485606959186</data>
  <data key="d5">0</data>
</node>
<node id="n17020">
  <data key="d0">False</data>
  <data key="d1">MIR516B1</data>
  <data key="d2">0</data>
  <data key="d3">0.0</data>
  <data key="d4">0.591485606959186</data>
  <data key="d5">0</data>
</node>
<node id="n17021">
  <data key="d0">False</data>
  <data key="d1">MIR516B2</data>
  <data key="d2">0</data>
  <data key="d3">0.0</data>
  <data key="d4">0.591485606959186</data>
  <data key="d5">0</data>
</node>
<node id="n17022">
  <data key="d0">False</data>
  <data key="d1">MIR517A</data>
  <data key="d2">0</data>
  <data key="d3">0.0</data>
  <data key="d4">0.591485606959186</data>
  <data key="d5">0</data>
</node>
<node id="n17023">
  <data key="d0">False</data>
  <data key="d1">MIR517B</data>
  <data key="d2">0</data>
  <data key="d3">0.0</data>
  <data key="d4">0.591485606959186</data>
  <data key="d5">0</data>
</node>
<node id="n17024">
  <data key="d0">False</data>
  <data key="d1">MIR517C</data>
  <data key="d2">0</data>
  <data key="d3">0.0</data>
  <data key="d4">0.591485606959186</data>
  <data key="d5">0</data>
</node>
<node id="n17025">
  <data key="d0">False</data>
  <data key="d1">MIR5186</data>
  <data key="d2">0</data>
  <data key="d3">0.0</data>
  <data key="d4">0.591485606959186</data>
  <data key="d5">0</data>
</node>
<node id="n17026">
  <data key="d0">False</data>
  <data key="d1">MIR5188</data>
  <data key="d2">0</data>
  <data key="d3">0.0</data>
  <data key="d4">0.591485606959186</data>
  <data key="d5">0</data>
</node>
<node id="n17027">
  <data key="d0">False</data>
  <data key="d1">MIR5189</data>
  <data key="d2">0</data>
  <data key="d3">0.0</data>
  <data key="d4">0.591485606959186</data>
  <data key="d5">0</data>
</node>
<node id="n17028">
  <data key="d0">False</data>
  <data key="d1">MIR518A1</data>
  <data key="d2">0</data>
  <data key="d3">0.0</data>
  <data key="d4">0.591485606959186</data>
  <data key="d5">0</data>
</node>
<node id="n17029">
  <data key="d0">False</data>
  <data key="d1">MIR518A2</data>
  <data key="d2">0</data>
  <data key="d3">0.0</data>
  <data key="d4">0.591485606959186</data>
  <data key="d5">0</data>
</node>
<node id="n17030">
  <data key="d0">False</data>
  <data key="d1">MIR518B</data>
  <data key="d2">0</data>
  <data key="d3">0.0</data>
  <data key="d4">0.591485606959186</data>
  <data key="d5">0</data>
</node>
<node id="n17031">
  <data key="d0">False</data>
  <data key="d1">MIR518E</data>
  <data key="d2">0</data>
  <data key="d3">0.0</data>
  <data key="d4">0.591485606959186</data>
  <data key="d5">0</data>
</node>
<node id="n17032">
  <data key="d0">False</data>
  <data key="d1">MIR518F</data>
  <data key="d2">0</data>
  <data key="d3">0.0</data>
  <data key="d4">0.591485606959186</data>
  <data key="d5">0</data>
</node>
<node id="n17033">
  <data key="d0">False</data>
  <data key="d1">MIR5190</data>
  <data key="d2">0</data>
  <data key="d3">0.0</data>
  <data key="d4">0.591485606959186</data>
  <data key="d5">0</data>
</node>
<node id="n17034">
  <data key="d0">False</data>
  <data key="d1">MIR5191</data>
  <data key="d2">0</data>
  <data key="d3">0.0</data>
  <data key="d4">0.591485606959186</data>
  <data key="d5">0</data>
</node>
<node id="n17035">
  <data key="d0">False</data>
  <data key="d1">MIR5192</data>
  <data key="d2">0</data>
  <data key="d3">0.0</data>
  <data key="d4">0.591485606959186</data>
  <data key="d5">0</data>
</node>
<node id="n17036">
  <data key="d0">False</data>
  <data key="d1">MIR5194</data>
  <data key="d2">0</data>
  <data key="d3">0.0</data>
  <data key="d4">0.591485606959186</data>
  <data key="d5">0</data>
</node>
<node id="n17037">
  <data key="d0">False</data>
  <data key="d1">MIR5195</data>
  <data key="d2">0</data>
  <data key="d3">0.0</data>
  <data key="d4">0.591485606959186</data>
  <data key="d5">0</data>
</node>
<node id="n17038">
  <data key="d0">False</data>
  <data key="d1">MIR5197</data>
  <data key="d2">0</data>
  <data key="d3">0.0</data>
  <data key="d4">0.591485606959186</data>
  <data key="d5">0</data>
</node>
<node id="n17039">
  <data key="d0">False</data>
  <data key="d1">MIR519A1</data>
  <data key="d2">0</data>
  <data key="d3">0.0</data>
  <data key="d4">0.591485606959186</data>
  <data key="d5">0</data>
</node>
<node id="n17040">
  <data key="d0">False</data>
  <data key="d1">MIR519B</data>
  <data key="d2">0</data>
  <data key="d3">0.0</data>
  <data key="d4">0.591485606959186</data>
  <data key="d5">0</data>
</node>
<node id="n17041">
  <data key="d0">False</data>
  <data key="d1">MIR519C</data>
  <data key="d2">0</data>
  <data key="d3">0.0</data>
  <data key="d4">0.591485606959186</data>
  <data key="d5">0</data>
</node>
<node id="n17042">
  <data key="d0">False</data>
  <data key="d1">MIR519D</data>
  <data key="d2">0</data>
  <data key="d3">0.0</data>
  <data key="d4">0.591485606959186</data>
  <data key="d5">0</data>
</node>
<node id="n17043">
  <data key="d0">False</data>
  <data key="d1">MIR519E</data>
  <data key="d2">0</data>
  <data key="d3">0.0</data>
  <data key="d4">0.591485606959186</data>
  <data key="d5">0</data>
</node>
<node id="n17044">
  <data key="d0">False</data>
  <data key="d1">MIR520A</data>
  <data key="d2">0</data>
  <data key="d3">0.0</data>
  <data key="d4">0.591485606959186</data>
  <data key="d5">0</data>
</node>
<node id="n17045">
  <data key="d0">False</data>
  <data key="d1">MIR520B</data>
  <data key="d2">0</data>
  <data key="d3">0.0</data>
  <data key="d4">0.591485606959186</data>
  <data key="d5">0</data>
</node>
<node id="n17046">
  <data key="d0">False</data>
  <data key="d1">MIR520C</data>
  <data key="d2">0</data>
  <data key="d3">0.0</data>
  <data key="d4">0.591485606959186</data>
  <data key="d5">0</data>
</node>
<node id="n17047">
  <data key="d0">False</data>
  <data key="d1">MIR520D</data>
  <data key="d2">0</data>
  <data key="d3">0.0</data>
  <data key="d4">0.591485606959186</data>
  <data key="d5">0</data>
</node>
<node id="n17048">
  <data key="d0">False</data>
  <data key="d1">MIR520E</data>
  <data key="d2">0</data>
  <data key="d3">0.0</data>
  <data key="d4">0.591485606959186</data>
  <data key="d5">0</data>
</node>
<node id="n17049">
  <data key="d0">False</data>
  <data key="d1">MIR520G</data>
  <data key="d2">0</data>
  <data key="d3">0.0</data>
  <data key="d4">0.591485606959186</data>
  <data key="d5">0</data>
</node>
<node id="n17050">
  <data key="d0">False</data>
  <data key="d1">MIR520H</data>
  <data key="d2">0</data>
  <data key="d3">0.0</data>
  <data key="d4">0.591485606959186</data>
  <data key="d5">0</data>
</node>
<node id="n17051">
  <data key="d0">False</data>
  <data key="d1">MIR521-1</data>
  <data key="d2">0</data>
  <data key="d3">0.0</data>
  <data key="d4">0.591485606959186</data>
  <data key="d5">0</data>
</node>
<node id="n17052">
  <data key="d0">False</data>
  <data key="d1">MIR521-2</data>
  <data key="d2">0</data>
  <data key="d3">0.0</data>
  <data key="d4">0.591485606959186</data>
  <data key="d5">0</data>
</node>
<node id="n17053">
  <data key="d0">False</data>
  <data key="d1">MIR525</data>
  <data key="d2">0</data>
  <data key="d3">0.0</data>
  <data key="d4">0.591485606959186</data>
  <data key="d5">0</data>
</node>
<node id="n17054">
  <data key="d0">False</data>
  <data key="d1">MIR526A1</data>
  <data key="d2">0</data>
  <data key="d3">0.0</data>
  <data key="d4">0.591485606959186</data>
  <data key="d5">0</data>
</node>
<node id="n17055">
  <data key="d0">False</data>
  <data key="d1">MIR526A2</data>
  <data key="d2">0</data>
  <data key="d3">0.0</data>
  <data key="d4">0.591485606959186</data>
  <data key="d5">0</data>
</node>
<node id="n17056">
  <data key="d0">False</data>
  <data key="d1">MIR526B</data>
  <data key="d2">0</data>
  <data key="d3">0.0</data>
  <data key="d4">0.591485606959186</data>
  <data key="d5">0</data>
</node>
<node id="n17057">
  <data key="d0">False</data>
  <data key="d1">MIR527</data>
  <data key="d2">0</data>
  <data key="d3">0.0</data>
  <data key="d4">0.591485606959186</data>
  <data key="d5">0</data>
</node>
<node id="n17058">
  <data key="d0">False</data>
  <data key="d1">MIR532</data>
  <data key="d2">0</data>
  <data key="d3">0.0</data>
  <data key="d4">0.591485606959186</data>
  <data key="d5">0</data>
</node>
<node id="n17059">
  <data key="d0">False</data>
  <data key="d1">MIR539</data>
  <data key="d2">0</data>
  <data key="d3">0.0</data>
  <data key="d4">0.591485606959186</data>
  <data key="d5">0</data>
</node>
<node id="n17060">
  <data key="d0">False</data>
  <data key="d1">MIR541</data>
  <data key="d2">0</data>
  <data key="d3">0.0</data>
  <data key="d4">0.591485606959186</data>
  <data key="d5">0</data>
</node>
<node id="n17061">
  <data key="d0">False</data>
  <data key="d1">MIR542</data>
  <data key="d2">0</data>
  <data key="d3">0.0</data>
  <data key="d4">0.591485606959186</data>
  <data key="d5">0</data>
</node>
<node id="n17062">
  <data key="d0">False</data>
  <data key="d1">MIR543</data>
  <data key="d2">0</data>
  <data key="d3">0.0</data>
  <data key="d4">0.591485606959186</data>
  <data key="d5">0</data>
</node>
<node id="n17063">
  <data key="d0">False</data>
  <data key="d1">MIR544A</data>
  <data key="d2">0</data>
  <data key="d3">0.0</data>
  <data key="d4">0.591485606959186</data>
  <data key="d5">0</data>
</node>
<node id="n17064">
  <data key="d0">False</data>
  <data key="d1">MIR544B</data>
  <data key="d2">0</data>
  <data key="d3">0.0</data>
  <data key="d4">0.591485606959186</data>
  <data key="d5">0</data>
</node>
<node id="n17065">
  <data key="d0">False</data>
  <data key="d1">MIR545</data>
  <data key="d2">0</data>
  <data key="d3">0.0</data>
  <data key="d4">0.591485606959186</data>
  <data key="d5">0</data>
</node>
<node id="n17066">
  <data key="d0">False</data>
  <data key="d1">MIR548A1</data>
  <data key="d2">0</data>
  <data key="d3">0.0</data>
  <data key="d4">0.591485606959186</data>
  <data key="d5">0</data>
</node>
<node id="n17067">
  <data key="d0">False</data>
  <data key="d1">MIR548A2</data>
  <data key="d2">0</data>
  <data key="d3">0.0</data>
  <data key="d4">0.591485606959186</data>
  <data key="d5">0</data>
</node>
<node id="n17068">
  <data key="d0">False</data>
  <data key="d1">MIR548A3</data>
  <data key="d2">0</data>
  <data key="d3">0.0</data>
  <data key="d4">0.591485606959186</data>
  <data key="d5">0</data>
</node>
<node id="n17069">
  <data key="d0">False</data>
  <data key="d1">MIR548AA1</data>
  <data key="d2">0</data>
  <data key="d3">0.0</data>
  <data key="d4">0.591485606959186</data>
  <data key="d5">0</data>
</node>
<node id="n17070">
  <data key="d0">False</data>
  <data key="d1">MIR548AA2</data>
  <data key="d2">0</data>
  <data key="d3">0.0</data>
  <data key="d4">0.591485606959186</data>
  <data key="d5">0</data>
</node>
<node id="n17071">
  <data key="d0">False</data>
  <data key="d1">MIR548AB</data>
  <data key="d2">0</data>
  <data key="d3">0.0</data>
  <data key="d4">0.591485606959186</data>
  <data key="d5">0</data>
</node>
<node id="n17072">
  <data key="d0">False</data>
  <data key="d1">MIR548AC</data>
  <data key="d2">0</data>
  <data key="d3">0.0</data>
  <data key="d4">0.591485606959186</data>
  <data key="d5">0</data>
</node>
<node id="n17073">
  <data key="d0">False</data>
  <data key="d1">MIR548AD</data>
  <data key="d2">0</data>
  <data key="d3">0.0</data>
  <data key="d4">0.591485606959186</data>
  <data key="d5">0</data>
</node>
<node id="n17074">
  <data key="d0">False</data>
  <data key="d1">MIR548AE1</data>
  <data key="d2">0</data>
  <data key="d3">0.0</data>
  <data key="d4">0.591485606959186</data>
  <data key="d5">0</data>
</node>
<node id="n17075">
  <data key="d0">False</data>
  <data key="d1">MIR548AE2</data>
  <data key="d2">0</data>
  <data key="d3">0.0</data>
  <data key="d4">0.591485606959186</data>
  <data key="d5">0</data>
</node>
<node id="n17076">
  <data key="d0">False</data>
  <data key="d1">MIR548AG1</data>
  <data key="d2">0</data>
  <data key="d3">0.0</data>
  <data key="d4">0.591485606959186</data>
  <data key="d5">0</data>
</node>
<node id="n17077">
  <data key="d0">False</data>
  <data key="d1">MIR548AG2</data>
  <data key="d2">0</data>
  <data key="d3">0.0</data>
  <data key="d4">0.591485606959186</data>
  <data key="d5">0</data>
</node>
<node id="n17078">
  <data key="d0">False</data>
  <data key="d1">MIR548AI</data>
  <data key="d2">0</data>
  <data key="d3">0.0</data>
  <data key="d4">0.591485606959186</data>
  <data key="d5">0</data>
</node>
<node id="n17079">
  <data key="d0">False</data>
  <data key="d1">MIR548AJ1</data>
  <data key="d2">0</data>
  <data key="d3">0.0</data>
  <data key="d4">0.591485606959186</data>
  <data key="d5">0</data>
</node>
<node id="n17080">
  <data key="d0">False</data>
  <data key="d1">MIR548AJ2</data>
  <data key="d2">0</data>
  <data key="d3">0.0</data>
  <data key="d4">0.591485606959186</data>
  <data key="d5">0</data>
</node>
<node id="n17081">
  <data key="d0">False</data>
  <data key="d1">MIR548AK</data>
  <data key="d2">0</data>
  <data key="d3">0.0</data>
  <data key="d4">0.591485606959186</data>
  <data key="d5">0</data>
</node>
<node id="n17082">
  <data key="d0">False</data>
  <data key="d1">MIR548AL</data>
  <data key="d2">0</data>
  <data key="d3">0.0</data>
  <data key="d4">0.591485606959186</data>
  <data key="d5">0</data>
</node>
<node id="n17083">
  <data key="d0">False</data>
  <data key="d1">MIR548AM</data>
  <data key="d2">0</data>
  <data key="d3">0.0</data>
  <data key="d4">0.591485606959186</data>
  <data key="d5">0</data>
</node>
<node id="n17084">
  <data key="d0">False</data>
  <data key="d1">MIR548AN</data>
  <data key="d2">0</data>
  <data key="d3">0.0</data>
  <data key="d4">0.591485606959186</data>
  <data key="d5">0</data>
</node>
<node id="n17085">
  <data key="d0">False</data>
  <data key="d1">MIR548AO</data>
  <data key="d2">0</data>
  <data key="d3">0.0</data>
  <data key="d4">0.591485606959186</data>
  <data key="d5">0</data>
</node>
<node id="n17086">
  <data key="d0">False</data>
  <data key="d1">MIR548AP</data>
  <data key="d2">0</data>
  <data key="d3">0.0</data>
  <data key="d4">0.591485606959186</data>
  <data key="d5">0</data>
</node>
<node id="n17087">
  <data key="d0">False</data>
  <data key="d1">MIR548AQ</data>
  <data key="d2">0</data>
  <data key="d3">0.0</data>
  <data key="d4">0.591485606959186</data>
  <data key="d5">0</data>
</node>
<node id="n17088">
  <data key="d0">False</data>
  <data key="d1">MIR548AR</data>
  <data key="d2">0</data>
  <data key="d3">0.0</data>
  <data key="d4">0.591485606959186</data>
  <data key="d5">0</data>
</node>
<node id="n17089">
  <data key="d0">False</data>
  <data key="d1">MIR548AS</data>
  <data key="d2">0</data>
  <data key="d3">0.0</data>
  <data key="d4">0.591485606959186</data>
  <data key="d5">0</data>
</node>
<node id="n17090">
  <data key="d0">False</data>
  <data key="d1">MIR548AT</data>
  <data key="d2">0</data>
  <data key="d3">0.0</data>
  <data key="d4">0.591485606959186</data>
  <data key="d5">0</data>
</node>
<node id="n17091">
  <data key="d0">False</data>
  <data key="d1">MIR548AV</data>
  <data key="d2">0</data>
  <data key="d3">0.0</data>
  <data key="d4">0.591485606959186</data>
  <data key="d5">0</data>
</node>
<node id="n17092">
  <data key="d0">False</data>
  <data key="d1">MIR548AW</data>
  <data key="d2">0</data>
  <data key="d3">0.0</data>
  <data key="d4">0.591485606959186</data>
  <data key="d5">0</data>
</node>
<node id="n17093">
  <data key="d0">False</data>
  <data key="d1">MIR548AX</data>
  <data key="d2">0</data>
  <data key="d3">0.0</data>
  <data key="d4">0.591485606959186</data>
  <data key="d5">0</data>
</node>
<node id="n17094">
  <data key="d0">False</data>
  <data key="d1">MIR548AY</data>
  <data key="d2">0</data>
  <data key="d3">0.0</data>
  <data key="d4">0.591485606959186</data>
  <data key="d5">0</data>
</node>
<node id="n17095">
  <data key="d0">False</data>
  <data key="d1">MIR548AZ</data>
  <data key="d2">0</data>
  <data key="d3">0.0</data>
  <data key="d4">0.591485606959186</data>
  <data key="d5">0</data>
</node>
<node id="n17096">
  <data key="d0">False</data>
  <data key="d1">MIR548B</data>
  <data key="d2">0</data>
  <data key="d3">0.0</data>
  <data key="d4">0.591485606959186</data>
  <data key="d5">0</data>
</node>
<node id="n17097">
  <data key="d0">False</data>
  <data key="d1">MIR548BA</data>
  <data key="d2">0</data>
  <data key="d3">0.0</data>
  <data key="d4">0.591485606959186</data>
  <data key="d5">0</data>
</node>
<node id="n17098">
  <data key="d0">False</data>
  <data key="d1">MIR548BB</data>
  <data key="d2">0</data>
  <data key="d3">0.0</data>
  <data key="d4">0.591485606959186</data>
  <data key="d5">0</data>
</node>
<node id="n17099">
  <data key="d0">False</data>
  <data key="d1">MIR548C</data>
  <data key="d2">0</data>
  <data key="d3">0.0</data>
  <data key="d4">0.591485606959186</data>
  <data key="d5">0</data>
</node>
<node id="n17100">
  <data key="d0">False</data>
  <data key="d1">MIR548D2</data>
  <data key="d2">0</data>
  <data key="d3">0.0</data>
  <data key="d4">0.591485606959186</data>
  <data key="d5">0</data>
</node>
<node id="n17101">
  <data key="d0">False</data>
  <data key="d1">MIR548E</data>
  <data key="d2">0</data>
  <data key="d3">0.0</data>
  <data key="d4">0.591485606959186</data>
  <data key="d5">0</data>
</node>
<node id="n17102">
  <data key="d0">False</data>
  <data key="d1">MIR548F1</data>
  <data key="d2">0</data>
  <data key="d3">0.0</data>
  <data key="d4">0.591485606959186</data>
  <data key="d5">0</data>
</node>
<node id="n17103">
  <data key="d0">False</data>
  <data key="d1">MIR548F2</data>
  <data key="d2">0</data>
  <data key="d3">0.0</data>
  <data key="d4">0.591485606959186</data>
  <data key="d5">0</data>
</node>
<node id="n17104">
  <data key="d0">False</data>
  <data key="d1">MIR548F3</data>
  <data key="d2">0</data>
  <data key="d3">0.0</data>
  <data key="d4">0.591485606959186</data>
  <data key="d5">0</data>
</node>
<node id="n17105">
  <data key="d0">False</data>
  <data key="d1">MIR548F4</data>
  <data key="d2">0</data>
  <data key="d3">0.0</data>
  <data key="d4">0.591485606959186</data>
  <data key="d5">0</data>
</node>
<node id="n17106">
  <data key="d0">False</data>
  <data key="d1">MIR548F5</data>
  <data key="d2">0</data>
  <data key="d3">0.0</data>
  <data key="d4">0.591485606959186</data>
  <data key="d5">0</data>
</node>
<node id="n17107">
  <data key="d0">False</data>
  <data key="d1">MIR548G</data>
  <data key="d2">0</data>
  <data key="d3">0.0</data>
  <data key="d4">0.591485606959186</data>
  <data key="d5">0</data>
</node>
<node id="n17108">
  <data key="d0">False</data>
  <data key="d1">MIR548H1</data>
  <data key="d2">0</data>
  <data key="d3">0.0</data>
  <data key="d4">0.591485606959186</data>
  <data key="d5">0</data>
</node>
<node id="n17109">
  <data key="d0">False</data>
  <data key="d1">MIR548H2</data>
  <data key="d2">0</data>
  <data key="d3">0.0</data>
  <data key="d4">0.591485606959186</data>
  <data key="d5">0</data>
</node>
<node id="n17110">
  <data key="d0">False</data>
  <data key="d1">MIR548H3</data>
  <data key="d2">0</data>
  <data key="d3">0.0</data>
  <data key="d4">0.591485606959186</data>
  <data key="d5">0</data>
</node>
<node id="n17111">
  <data key="d0">False</data>
  <data key="d1">MIR548H4</data>
  <data key="d2">0</data>
  <data key="d3">0.0</data>
  <data key="d4">0.591485606959186</data>
  <data key="d5">0</data>
</node>
<node id="n17112">
  <data key="d0">False</data>
  <data key="d1">MIR548H5</data>
  <data key="d2">0</data>
  <data key="d3">0.0</data>
  <data key="d4">0.591485606959186</data>
  <data key="d5">0</data>
</node>
<node id="n17113">
  <data key="d0">False</data>
  <data key="d1">MIR548I1</data>
  <data key="d2">0</data>
  <data key="d3">0.0</data>
  <data key="d4">0.591485606959186</data>
  <data key="d5">0</data>
</node>
<node id="n17114">
  <data key="d0">False</data>
  <data key="d1">MIR548I2</data>
  <data key="d2">0</data>
  <data key="d3">0.0</data>
  <data key="d4">0.591485606959186</data>
  <data key="d5">0</data>
</node>
<node id="n17115">
  <data key="d0">False</data>
  <data key="d1">MIR548I3</data>
  <data key="d2">0</data>
  <data key="d3">0.0</data>
  <data key="d4">0.591485606959186</data>
  <data key="d5">0</data>
</node>
<node id="n17116">
  <data key="d0">False</data>
  <data key="d1">MIR548I4</data>
  <data key="d2">0</data>
  <data key="d3">0.0</data>
  <data key="d4">0.591485606959186</data>
  <data key="d5">0</data>
</node>
<node id="n17117">
  <data key="d0">False</data>
  <data key="d1">MIR548J</data>
  <data key="d2">0</data>
  <data key="d3">0.0</data>
  <data key="d4">0.591485606959186</data>
  <data key="d5">0</data>
</node>
<node id="n17118">
  <data key="d0">False</data>
  <data key="d1">MIR548K</data>
  <data key="d2">0</data>
  <data key="d3">0.0</data>
  <data key="d4">0.591485606959186</data>
  <data key="d5">0</data>
</node>
<node id="n17119">
  <data key="d0">False</data>
  <data key="d1">MIR548L</data>
  <data key="d2">0</data>
  <data key="d3">0.0</data>
  <data key="d4">0.591485606959186</data>
  <data key="d5">0</data>
</node>
<node id="n17120">
  <data key="d0">False</data>
  <data key="d1">MIR548M</data>
  <data key="d2">0</data>
  <data key="d3">0.0</data>
  <data key="d4">0.591485606959186</data>
  <data key="d5">0</data>
</node>
<node id="n17121">
  <data key="d0">False</data>
  <data key="d1">MIR548N</data>
  <data key="d2">0</data>
  <data key="d3">0.0</data>
  <data key="d4">0.591485606959186</data>
  <data key="d5">0</data>
</node>
<node id="n17122">
  <data key="d0">False</data>
  <data key="d1">MIR548O</data>
  <data key="d2">0</data>
  <data key="d3">0.0</data>
  <data key="d4">0.591485606959186</data>
  <data key="d5">0</data>
</node>
<node id="n17123">
  <data key="d0">False</data>
  <data key="d1">MIR548O2</data>
  <data key="d2">0</data>
  <data key="d3">0.0</data>
  <data key="d4">0.591485606959186</data>
  <data key="d5">0</data>
</node>
<node id="n17124">
  <data key="d0">False</data>
  <data key="d1">MIR548P</data>
  <data key="d2">0</data>
  <data key="d3">0.0</data>
  <data key="d4">0.591485606959186</data>
  <data key="d5">0</data>
</node>
<node id="n17125">
  <data key="d0">False</data>
  <data key="d1">MIR548Q</data>
  <data key="d2">0</data>
  <data key="d3">0.0</data>
  <data key="d4">0.591485606959186</data>
  <data key="d5">0</data>
</node>
<node id="n17126">
  <data key="d0">False</data>
  <data key="d1">MIR548S</data>
  <data key="d2">0</data>
  <data key="d3">0.0</data>
  <data key="d4">0.591485606959186</data>
  <data key="d5">0</data>
</node>
<node id="n17127">
  <data key="d0">False</data>
  <data key="d1">MIR548T</data>
  <data key="d2">0</data>
  <data key="d3">0.0</data>
  <data key="d4">0.591485606959186</data>
  <data key="d5">0</data>
</node>
<node id="n17128">
  <data key="d0">False</data>
  <data key="d1">MIR548U</data>
  <data key="d2">0</data>
  <data key="d3">0.0</data>
  <data key="d4">0.591485606959186</data>
  <data key="d5">0</data>
</node>
<node id="n17129">
  <data key="d0">False</data>
  <data key="d1">MIR548V</data>
  <data key="d2">0</data>
  <data key="d3">0.0</data>
  <data key="d4">0.591485606959186</data>
  <data key="d5">0</data>
</node>
<node id="n17130">
  <data key="d0">False</data>
  <data key="d1">MIR548W</data>
  <data key="d2">0</data>
  <data key="d3">0.0</data>
  <data key="d4">0.591485606959186</data>
  <data key="d5">0</data>
</node>
<node id="n17131">
  <data key="d0">False</data>
  <data key="d1">MIR548X</data>
  <data key="d2">0</data>
  <data key="d3">0.0</data>
  <data key="d4">0.591485606959186</data>
  <data key="d5">0</data>
</node>
<node id="n17132">
  <data key="d0">False</data>
  <data key="d1">MIR548X2</data>
  <data key="d2">0</data>
  <data key="d3">0.0</data>
  <data key="d4">0.591485606959186</data>
  <data key="d5">0</data>
</node>
<node id="n17133">
  <data key="d0">False</data>
  <data key="d1">MIR548XHG</data>
  <data key="d2">0</data>
  <data key="d3">0.0</data>
  <data key="d4">0.591485606959186</data>
  <data key="d5">0</data>
</node>
<node id="n17134">
  <data key="d0">False</data>
  <data key="d1">MIR548Y</data>
  <data key="d2">0</data>
  <data key="d3">0.0</data>
  <data key="d4">0.591485606959186</data>
  <data key="d5">0</data>
</node>
<node id="n17135">
  <data key="d0">False</data>
  <data key="d1">MIR548Z</data>
  <data key="d2">0</data>
  <data key="d3">0.0</data>
  <data key="d4">0.591485606959186</data>
  <data key="d5">0</data>
</node>
<node id="n17136">
  <data key="d0">False</data>
  <data key="d1">MIR549A</data>
  <data key="d2">0</data>
  <data key="d3">0.0</data>
  <data key="d4">0.591485606959186</data>
  <data key="d5">0</data>
</node>
<node id="n17137">
  <data key="d0">False</data>
  <data key="d1">MIR550A1</data>
  <data key="d2">0</data>
  <data key="d3">0.0</data>
  <data key="d4">0.591485606959186</data>
  <data key="d5">0</data>
</node>
<node id="n17138">
  <data key="d0">False</data>
  <data key="d1">MIR550A2</data>
  <data key="d2">0</data>
  <data key="d3">0.0</data>
  <data key="d4">0.591485606959186</data>
  <data key="d5">0</data>
</node>
<node id="n17139">
  <data key="d0">False</data>
  <data key="d1">MIR550A3</data>
  <data key="d2">0</data>
  <data key="d3">0.0</data>
  <data key="d4">0.591485606959186</data>
  <data key="d5">0</data>
</node>
<node id="n17140">
  <data key="d0">False</data>
  <data key="d1">MIR551A</data>
  <data key="d2">0</data>
  <data key="d3">0.0</data>
  <data key="d4">0.591485606959186</data>
  <data key="d5">0</data>
</node>
<node id="n17141">
  <data key="d0">False</data>
  <data key="d1">MIR551B</data>
  <data key="d2">0</data>
  <data key="d3">0.0</data>
  <data key="d4">0.591485606959186</data>
  <data key="d5">0</data>
</node>
<node id="n17142">
  <data key="d0">False</data>
  <data key="d1">MIR552</data>
  <data key="d2">0</data>
  <data key="d3">0.0</data>
  <data key="d4">0.591485606959186</data>
  <data key="d5">0</data>
</node>
<node id="n17143">
  <data key="d0">False</data>
  <data key="d1">MIR553</data>
  <data key="d2">0</data>
  <data key="d3">0.0</data>
  <data key="d4">0.591485606959186</data>
  <data key="d5">0</data>
</node>
<node id="n17144">
  <data key="d0">False</data>
  <data key="d1">MIR554</data>
  <data key="d2">0</data>
  <data key="d3">0.0</data>
  <data key="d4">0.591485606959186</data>
  <data key="d5">0</data>
</node>
<node id="n17145">
  <data key="d0">False</data>
  <data key="d1">MIR556</data>
  <data key="d2">0</data>
  <data key="d3">0.0</data>
  <data key="d4">0.591485606959186</data>
  <data key="d5">0</data>
</node>
<node id="n17146">
  <data key="d0">False</data>
  <data key="d1">MIR557</data>
  <data key="d2">0</data>
  <data key="d3">0.0</data>
  <data key="d4">0.591485606959186</data>
  <data key="d5">0</data>
</node>
<node id="n17147">
  <data key="d0">False</data>
  <data key="d1">MIR5571</data>
  <data key="d2">0</data>
  <data key="d3">0.0</data>
  <data key="d4">0.591485606959186</data>
  <data key="d5">0</data>
</node>
<node id="n17148">
  <data key="d0">False</data>
  <data key="d1">MIR5579</data>
  <data key="d2">0</data>
  <data key="d3">0.0</data>
  <data key="d4">0.591485606959186</data>
  <data key="d5">0</data>
</node>
<node id="n17149">
  <data key="d0">False</data>
  <data key="d1">MIR558</data>
  <data key="d2">0</data>
  <data key="d3">0.0</data>
  <data key="d4">0.591485606959186</data>
  <data key="d5">0</data>
</node>
<node id="n17150">
  <data key="d0">False</data>
  <data key="d1">MIR5580</data>
  <data key="d2">0</data>
  <data key="d3">0.0</data>
  <data key="d4">0.591485606959186</data>
  <data key="d5">0</data>
</node>
<node id="n17151">
  <data key="d0">False</data>
  <data key="d1">MIR5581</data>
  <data key="d2">0</data>
  <data key="d3">0.0</data>
  <data key="d4">0.591485606959186</data>
  <data key="d5">0</data>
</node>
<node id="n17152">
  <data key="d0">False</data>
  <data key="d1">MIR5582</data>
  <data key="d2">0</data>
  <data key="d3">0.0</data>
  <data key="d4">0.591485606959186</data>
  <data key="d5">0</data>
</node>
<node id="n17153">
  <data key="d0">False</data>
  <data key="d1">MIR5583-1</data>
  <data key="d2">0</data>
  <data key="d3">0.0</data>
  <data key="d4">0.591485606959186</data>
  <data key="d5">0</data>
</node>
<node id="n17154">
  <data key="d0">False</data>
  <data key="d1">MIR5584</data>
  <data key="d2">0</data>
  <data key="d3">0.0</data>
  <data key="d4">0.591485606959186</data>
  <data key="d5">0</data>
</node>
<node id="n17155">
  <data key="d0">False</data>
  <data key="d1">MIR5585</data>
  <data key="d2">0</data>
  <data key="d3">0.0</data>
  <data key="d4">0.591485606959186</data>
  <data key="d5">0</data>
</node>
<node id="n17156">
  <data key="d0">False</data>
  <data key="d1">MIR5586</data>
  <data key="d2">0</data>
  <data key="d3">0.0</data>
  <data key="d4">0.591485606959186</data>
  <data key="d5">0</data>
</node>
<node id="n17157">
  <data key="d0">False</data>
  <data key="d1">MIR5587</data>
  <data key="d2">0</data>
  <data key="d3">0.0</data>
  <data key="d4">0.591485606959186</data>
  <data key="d5">0</data>
</node>
<node id="n17158">
  <data key="d0">False</data>
  <data key="d1">MIR5588</data>
  <data key="d2">0</data>
  <data key="d3">0.0</data>
  <data key="d4">0.591485606959186</data>
  <data key="d5">0</data>
</node>
<node id="n17159">
  <data key="d0">False</data>
  <data key="d1">MIR5589</data>
  <data key="d2">0</data>
  <data key="d3">0.0</data>
  <data key="d4">0.591485606959186</data>
  <data key="d5">0</data>
</node>
<node id="n17160">
  <data key="d0">False</data>
  <data key="d1">MIR559</data>
  <data key="d2">1</data>
  <data key="d3">0.0</data>
  <data key="d4">0.591485606959186</data>
  <data key="d5">0</data>
</node>
<node id="n17161">
  <data key="d0">False</data>
  <data key="d1">MIR5590</data>
  <data key="d2">0</data>
  <data key="d3">0.0</data>
  <data key="d4">0.591485606959186</data>
  <data key="d5">0</data>
</node>
<node id="n17162">
  <data key="d0">False</data>
  <data key="d1">MIR5591</data>
  <data key="d2">0</data>
  <data key="d3">0.0</data>
  <data key="d4">0.591485606959186</data>
  <data key="d5">0</data>
</node>
<node id="n17163">
  <data key="d0">False</data>
  <data key="d1">MIR561</data>
  <data key="d2">0</data>
  <data key="d3">0.0</data>
  <data key="d4">0.591485606959186</data>
  <data key="d5">0</data>
</node>
<node id="n17164">
  <data key="d0">False</data>
  <data key="d1">MIR562</data>
  <data key="d2">0</data>
  <data key="d3">0.0</data>
  <data key="d4">0.591485606959186</data>
  <data key="d5">0</data>
</node>
<node id="n17165">
  <data key="d0">False</data>
  <data key="d1">MIR563</data>
  <data key="d2">0</data>
  <data key="d3">0.0</data>
  <data key="d4">0.591485606959186</data>
  <data key="d5">0</data>
</node>
<node id="n17166">
  <data key="d0">False</data>
  <data key="d1">MIR566</data>
  <data key="d2">0</data>
  <data key="d3">0.0</data>
  <data key="d4">0.591485606959186</data>
  <data key="d5">0</data>
</node>
<node id="n17167">
  <data key="d0">False</data>
  <data key="d1">MIR567</data>
  <data key="d2">0</data>
  <data key="d3">0.0</data>
  <data key="d4">0.591485606959186</data>
  <data key="d5">0</data>
</node>
<node id="n17168">
  <data key="d0">False</data>
  <data key="d1">MIR5680</data>
  <data key="d2">0</data>
  <data key="d3">0.0</data>
  <data key="d4">0.591485606959186</data>
  <data key="d5">0</data>
</node>
<node id="n17169">
  <data key="d0">False</data>
  <data key="d1">MIR5681A</data>
  <data key="d2">0</data>
  <data key="d3">0.0</data>
  <data key="d4">0.591485606959186</data>
  <data key="d5">0</data>
</node>
<node id="n17170">
  <data key="d0">False</data>
  <data key="d1">MIR5682</data>
  <data key="d2">0</data>
  <data key="d3">0.0</data>
  <data key="d4">0.591485606959186</data>
  <data key="d5">0</data>
</node>
<node id="n17171">
  <data key="d0">False</data>
  <data key="d1">MIR5684</data>
  <data key="d2">0</data>
  <data key="d3">0.0</data>
  <data key="d4">0.591485606959186</data>
  <data key="d5">0</data>
</node>
<node id="n17172">
  <data key="d0">False</data>
  <data key="d1">MIR5685</data>
  <data key="d2">0</data>
  <data key="d3">0.0</data>
  <data key="d4">0.591485606959186</data>
  <data key="d5">0</data>
</node>
<node id="n17173">
  <data key="d0">False</data>
  <data key="d1">MIR5687</data>
  <data key="d2">0</data>
  <data key="d3">0.0</data>
  <data key="d4">0.591485606959186</data>
  <data key="d5">0</data>
</node>
<node id="n17174">
  <data key="d0">False</data>
  <data key="d1">MIR5688</data>
  <data key="d2">0</data>
  <data key="d3">0.0</data>
  <data key="d4">0.591485606959186</data>
  <data key="d5">0</data>
</node>
<node id="n17175">
  <data key="d0">False</data>
  <data key="d1">MIR5689</data>
  <data key="d2">0</data>
  <data key="d3">0.0</data>
  <data key="d4">0.591485606959186</data>
  <data key="d5">0</data>
</node>
<node id="n17176">
  <data key="d0">False</data>
  <data key="d1">MIR5689HG</data>
  <data key="d2">0</data>
  <data key="d3">0.0</data>
  <data key="d4">0.591485606959186</data>
  <data key="d5">0</data>
</node>
<node id="n17177">
  <data key="d0">False</data>
  <data key="d1">MIR569</data>
  <data key="d2">0</data>
  <data key="d3">0.0</data>
  <data key="d4">0.591485606959186</data>
  <data key="d5">0</data>
</node>
<node id="n17178">
  <data key="d0">False</data>
  <data key="d1">MIR5690</data>
  <data key="d2">0</data>
  <data key="d3">0.0</data>
  <data key="d4">0.591485606959186</data>
  <data key="d5">0</data>
</node>
<node id="n17179">
  <data key="d0">False</data>
  <data key="d1">MIR5691</data>
  <data key="d2">0</data>
  <data key="d3">0.0</data>
  <data key="d4">0.591485606959186</data>
  <data key="d5">0</data>
</node>
<node id="n17180">
  <data key="d0">False</data>
  <data key="d1">MIR5692A1</data>
  <data key="d2">0</data>
  <data key="d3">0.0</data>
  <data key="d4">0.591485606959186</data>
  <data key="d5">0</data>
</node>
<node id="n17181">
  <data key="d0">False</data>
  <data key="d1">MIR5692A2</data>
  <data key="d2">0</data>
  <data key="d3">0.0</data>
  <data key="d4">0.591485606959186</data>
  <data key="d5">0</data>
</node>
<node id="n17182">
  <data key="d0">False</data>
  <data key="d1">MIR5692B</data>
  <data key="d2">0</data>
  <data key="d3">0.0</data>
  <data key="d4">0.591485606959186</data>
  <data key="d5">0</data>
</node>
<node id="n17183">
  <data key="d0">False</data>
  <data key="d1">MIR5692C1</data>
  <data key="d2">0</data>
  <data key="d3">0.0</data>
  <data key="d4">0.591485606959186</data>
  <data key="d5">0</data>
</node>
<node id="n17184">
  <data key="d0">False</data>
  <data key="d1">MIR5692C2</data>
  <data key="d2">0</data>
  <data key="d3">0.0</data>
  <data key="d4">0.591485606959186</data>
  <data key="d5">0</data>
</node>
<node id="n17185">
  <data key="d0">False</data>
  <data key="d1">MIR5693</data>
  <data key="d2">0</data>
  <data key="d3">0.0</data>
  <data key="d4">0.591485606959186</data>
  <data key="d5">0</data>
</node>
<node id="n17186">
  <data key="d0">False</data>
  <data key="d1">MIR5694</data>
  <data key="d2">0</data>
  <data key="d3">0.0</data>
  <data key="d4">0.591485606959186</data>
  <data key="d5">0</data>
</node>
<node id="n17187">
  <data key="d0">False</data>
  <data key="d1">MIR5695</data>
  <data key="d2">0</data>
  <data key="d3">0.0</data>
  <data key="d4">0.591485606959186</data>
  <data key="d5">0</data>
</node>
<node id="n17188">
  <data key="d0">False</data>
  <data key="d1">MIR5696</data>
  <data key="d2">0</data>
  <data key="d3">0.0</data>
  <data key="d4">0.591485606959186</data>
  <data key="d5">0</data>
</node>
<node id="n17189">
  <data key="d0">False</data>
  <data key="d1">MIR5697</data>
  <data key="d2">0</data>
  <data key="d3">0.0</data>
  <data key="d4">0.591485606959186</data>
  <data key="d5">0</data>
</node>
<node id="n17190">
  <data key="d0">False</data>
  <data key="d1">MIR5698</data>
  <data key="d2">0</data>
  <data key="d3">0.0</data>
  <data key="d4">0.591485606959186</data>
  <data key="d5">0</data>
</node>
<node id="n17191">
  <data key="d0">False</data>
  <data key="d1">MIR5699</data>
  <data key="d2">0</data>
  <data key="d3">0.0</data>
  <data key="d4">0.591485606959186</data>
  <data key="d5">0</data>
</node>
<node id="n17192">
  <data key="d0">False</data>
  <data key="d1">MIR570</data>
  <data key="d2">0</data>
  <data key="d3">0.0</data>
  <data key="d4">0.591485606959186</data>
  <data key="d5">0</data>
</node>
<node id="n17193">
  <data key="d0">False</data>
  <data key="d1">MIR5700</data>
  <data key="d2">0</data>
  <data key="d3">0.0</data>
  <data key="d4">0.591485606959186</data>
  <data key="d5">0</data>
</node>
<node id="n17194">
  <data key="d0">False</data>
  <data key="d1">MIR5701-1</data>
  <data key="d2">0</data>
  <data key="d3">0.0</data>
  <data key="d4">0.591485606959186</data>
  <data key="d5">0</data>
</node>
<node id="n17195">
  <data key="d0">False</data>
  <data key="d1">MIR5701-2</data>
  <data key="d2">0</data>
  <data key="d3">0.0</data>
  <data key="d4">0.591485606959186</data>
  <data key="d5">0</data>
</node>
<node id="n17196">
  <data key="d0">False</data>
  <data key="d1">MIR5701-3</data>
  <data key="d2">0</data>
  <data key="d3">0.0</data>
  <data key="d4">0.591485606959186</data>
  <data key="d5">0</data>
</node>
<node id="n17197">
  <data key="d0">False</data>
  <data key="d1">MIR5702</data>
  <data key="d2">0</data>
  <data key="d3">0.0</data>
  <data key="d4">0.591485606959186</data>
  <data key="d5">0</data>
</node>
<node id="n17198">
  <data key="d0">False</data>
  <data key="d1">MIR5704</data>
  <data key="d2">0</data>
  <data key="d3">0.0</data>
  <data key="d4">0.591485606959186</data>
  <data key="d5">0</data>
</node>
<node id="n17199">
  <data key="d0">False</data>
  <data key="d1">MIR5705</data>
  <data key="d2">0</data>
  <data key="d3">0.0</data>
  <data key="d4">0.591485606959186</data>
  <data key="d5">0</data>
</node>
<node id="n17200">
  <data key="d0">False</data>
  <data key="d1">MIR5706</data>
  <data key="d2">0</data>
  <data key="d3">0.0</data>
  <data key="d4">0.591485606959186</data>
  <data key="d5">0</data>
</node>
<node id="n17201">
  <data key="d0">False</data>
  <data key="d1">MIR5707</data>
  <data key="d2">0</data>
  <data key="d3">0.0</data>
  <data key="d4">0.591485606959186</data>
  <data key="d5">0</data>
</node>
<node id="n17202">
  <data key="d0">False</data>
  <data key="d1">MIR5708</data>
  <data key="d2">0</data>
  <data key="d3">0.0</data>
  <data key="d4">0.591485606959186</data>
  <data key="d5">0</data>
</node>
<node id="n17203">
  <data key="d0">False</data>
  <data key="d1">MIR571</data>
  <data key="d2">0</data>
  <data key="d3">0.0</data>
  <data key="d4">0.591485606959186</data>
  <data key="d5">0</data>
</node>
<node id="n17204">
  <data key="d0">False</data>
  <data key="d1">MIR572</data>
  <data key="d2">0</data>
  <data key="d3">0.0</data>
  <data key="d4">0.591485606959186</data>
  <data key="d5">0</data>
</node>
<node id="n17205">
  <data key="d0">False</data>
  <data key="d1">MIR573</data>
  <data key="d2">0</data>
  <data key="d3">0.0</data>
  <data key="d4">0.591485606959186</data>
  <data key="d5">0</data>
</node>
<node id="n17206">
  <data key="d0">False</data>
  <data key="d1">MIR5739</data>
  <data key="d2">0</data>
  <data key="d3">0.0</data>
  <data key="d4">0.591485606959186</data>
  <data key="d5">0</data>
</node>
<node id="n17207">
  <data key="d0">False</data>
  <data key="d1">MIR574</data>
  <data key="d2">0</data>
  <data key="d3">0.0</data>
  <data key="d4">0.591485606959186</data>
  <data key="d5">0</data>
</node>
<node id="n17208">
  <data key="d0">False</data>
  <data key="d1">MIR575</data>
  <data key="d2">0</data>
  <data key="d3">0.0</data>
  <data key="d4">0.591485606959186</data>
  <data key="d5">0</data>
</node>
<node id="n17209">
  <data key="d0">False</data>
  <data key="d1">MIR576</data>
  <data key="d2">0</data>
  <data key="d3">0.0</data>
  <data key="d4">0.591485606959186</data>
  <data key="d5">0</data>
</node>
<node id="n17210">
  <data key="d0">False</data>
  <data key="d1">MIR577</data>
  <data key="d2">0</data>
  <data key="d3">0.0</data>
  <data key="d4">0.591485606959186</data>
  <data key="d5">0</data>
</node>
<node id="n17211">
  <data key="d0">False</data>
  <data key="d1">MIR578</data>
  <data key="d2">0</data>
  <data key="d3">0.0</data>
  <data key="d4">0.591485606959186</data>
  <data key="d5">0</data>
</node>
<node id="n17212">
  <data key="d0">False</data>
  <data key="d1">MIR5787</data>
  <data key="d2">0</data>
  <data key="d3">0.0</data>
  <data key="d4">0.591485606959186</data>
  <data key="d5">0</data>
</node>
<node id="n17213">
  <data key="d0">False</data>
  <data key="d1">MIR579</data>
  <data key="d2">0</data>
  <data key="d3">0.0</data>
  <data key="d4">0.591485606959186</data>
  <data key="d5">0</data>
</node>
<node id="n17214">
  <data key="d0">False</data>
  <data key="d1">MIR580</data>
  <data key="d2">0</data>
  <data key="d3">0.0</data>
  <data key="d4">0.591485606959186</data>
  <data key="d5">0</data>
</node>
<node id="n17215">
  <data key="d0">False</data>
  <data key="d1">MIR581</data>
  <data key="d2">0</data>
  <data key="d3">0.0</data>
  <data key="d4">0.591485606959186</data>
  <data key="d5">0</data>
</node>
<node id="n17216">
  <data key="d0">False</data>
  <data key="d1">MIR582</data>
  <data key="d2">0</data>
  <data key="d3">0.0</data>
  <data key="d4">0.591485606959186</data>
  <data key="d5">0</data>
</node>
<node id="n17217">
  <data key="d0">False</data>
  <data key="d1">MIR583</data>
  <data key="d2">0</data>
  <data key="d3">0.0</data>
  <data key="d4">0.591485606959186</data>
  <data key="d5">0</data>
</node>
<node id="n17218">
  <data key="d0">False</data>
  <data key="d1">MIR583HG</data>
  <data key="d2">0</data>
  <data key="d3">0.0</data>
  <data key="d4">0.591485606959186</data>
  <data key="d5">0</data>
</node>
<node id="n17219">
  <data key="d0">False</data>
  <data key="d1">MIR584</data>
  <data key="d2">0</data>
  <data key="d3">0.0</data>
  <data key="d4">0.591485606959186</data>
  <data key="d5">0</data>
</node>
<node id="n17220">
  <data key="d0">False</data>
  <data key="d1">MIR585</data>
  <data key="d2">0</data>
  <data key="d3">0.0</data>
  <data key="d4">0.591485606959186</data>
  <data key="d5">0</data>
</node>
<node id="n17221">
  <data key="d0">False</data>
  <data key="d1">MIR586</data>
  <data key="d2">0</data>
  <data key="d3">0.0</data>
  <data key="d4">0.591485606959186</data>
  <data key="d5">0</data>
</node>
<node id="n17222">
  <data key="d0">False</data>
  <data key="d1">MIR587</data>
  <data key="d2">0</data>
  <data key="d3">0.0</data>
  <data key="d4">0.591485606959186</data>
  <data key="d5">0</data>
</node>
<node id="n17223">
  <data key="d0">False</data>
  <data key="d1">MIR588</data>
  <data key="d2">0</data>
  <data key="d3">0.0</data>
  <data key="d4">0.591485606959186</data>
  <data key="d5">0</data>
</node>
<node id="n17224">
  <data key="d0">False</data>
  <data key="d1">MIR589</data>
  <data key="d2">0</data>
  <data key="d3">0.0</data>
  <data key="d4">0.591485606959186</data>
  <data key="d5">0</data>
</node>
<node id="n17225">
  <data key="d0">False</data>
  <data key="d1">MIR590</data>
  <data key="d2">0</data>
  <data key="d3">0.0</data>
  <data key="d4">0.591485606959186</data>
  <data key="d5">0</data>
</node>
<node id="n17226">
  <data key="d0">False</data>
  <data key="d1">MIR591</data>
  <data key="d2">0</data>
  <data key="d3">0.0</data>
  <data key="d4">0.591485606959186</data>
  <data key="d5">0</data>
</node>
<node id="n17227">
  <data key="d0">False</data>
  <data key="d1">MIR592</data>
  <data key="d2">0</data>
  <data key="d3">0.0</data>
  <data key="d4">0.591485606959186</data>
  <data key="d5">0</data>
</node>
<node id="n17228">
  <data key="d0">False</data>
  <data key="d1">MIR593</data>
  <data key="d2">0</data>
  <data key="d3">0.0</data>
  <data key="d4">0.591485606959186</data>
  <data key="d5">0</data>
</node>
<node id="n17229">
  <data key="d0">False</data>
  <data key="d1">MIR595</data>
  <data key="d2">0</data>
  <data key="d3">0.0</data>
  <data key="d4">0.591485606959186</data>
  <data key="d5">0</data>
</node>
<node id="n17230">
  <data key="d0">False</data>
  <data key="d1">MIR596</data>
  <data key="d2">0</data>
  <data key="d3">0.0</data>
  <data key="d4">0.591485606959186</data>
  <data key="d5">0</data>
</node>
<node id="n17231">
  <data key="d0">False</data>
  <data key="d1">MIR597</data>
  <data key="d2">0</data>
  <data key="d3">0.0</data>
  <data key="d4">0.591485606959186</data>
  <data key="d5">0</data>
</node>
<node id="n17232">
  <data key="d0">False</data>
  <data key="d1">MIR598</data>
  <data key="d2">0</data>
  <data key="d3">0.0</data>
  <data key="d4">0.591485606959186</data>
  <data key="d5">0</data>
</node>
<node id="n17233">
  <data key="d0">False</data>
  <data key="d1">MIR599</data>
  <data key="d2">0</data>
  <data key="d3">0.0</data>
  <data key="d4">0.591485606959186</data>
  <data key="d5">0</data>
</node>
<node id="n17234">
  <data key="d0">False</data>
  <data key="d1">MIR600HG</data>
  <data key="d2">0</data>
  <data key="d3">0.0</data>
  <data key="d4">0.591485606959186</data>
  <data key="d5">0</data>
</node>
<node id="n17235">
  <data key="d0">False</data>
  <data key="d1">MIR601</data>
  <data key="d2">0</data>
  <data key="d3">0.0</data>
  <data key="d4">0.591485606959186</data>
  <data key="d5">0</data>
</node>
<node id="n17236">
  <data key="d0">False</data>
  <data key="d1">MIR602</data>
  <data key="d2">0</data>
  <data key="d3">0.0</data>
  <data key="d4">0.591485606959186</data>
  <data key="d5">0</data>
</node>
<node id="n17237">
  <data key="d0">False</data>
  <data key="d1">MIR603</data>
  <data key="d2">0</data>
  <data key="d3">0.0</data>
  <data key="d4">0.591485606959186</data>
  <data key="d5">0</data>
</node>
<node id="n17238">
  <data key="d0">False</data>
  <data key="d1">MIR604</data>
  <data key="d2">0</data>
  <data key="d3">0.0</data>
  <data key="d4">0.591485606959186</data>
  <data key="d5">0</data>
</node>
<node id="n17239">
  <data key="d0">False</data>
  <data key="d1">MIR605</data>
  <data key="d2">0</data>
  <data key="d3">0.0</data>
  <data key="d4">0.591485606959186</data>
  <data key="d5">0</data>
</node>
<node id="n17240">
  <data key="d0">False</data>
  <data key="d1">MIR606</data>
  <data key="d2">0</data>
  <data key="d3">0.0</data>
  <data key="d4">0.591485606959186</data>
  <data key="d5">0</data>
</node>
<node id="n17241">
  <data key="d0">False</data>
  <data key="d1">MIR6068</data>
  <data key="d2">0</data>
  <data key="d3">0.0</data>
  <data key="d4">0.591485606959186</data>
  <data key="d5">0</data>
</node>
<node id="n17242">
  <data key="d0">False</data>
  <data key="d1">MIR6069</data>
  <data key="d2">0</data>
  <data key="d3">0.0</data>
  <data key="d4">0.591485606959186</data>
  <data key="d5">0</data>
</node>
<node id="n17243">
  <data key="d0">False</data>
  <data key="d1">MIR607</data>
  <data key="d2">0</data>
  <data key="d3">0.0</data>
  <data key="d4">0.591485606959186</data>
  <data key="d5">0</data>
</node>
<node id="n17244">
  <data key="d0">False</data>
  <data key="d1">MIR6070</data>
  <data key="d2">0</data>
  <data key="d3">0.0</data>
  <data key="d4">0.591485606959186</data>
  <data key="d5">0</data>
</node>
<node id="n17245">
  <data key="d0">False</data>
  <data key="d1">MIR6071</data>
  <data key="d2">0</data>
  <data key="d3">0.0</data>
  <data key="d4">0.591485606959186</data>
  <data key="d5">0</data>
</node>
<node id="n17246">
  <data key="d0">False</data>
  <data key="d1">MIR6072</data>
  <data key="d2">0</data>
  <data key="d3">0.0</data>
  <data key="d4">0.591485606959186</data>
  <data key="d5">0</data>
</node>
<node id="n17247">
  <data key="d0">False</data>
  <data key="d1">MIR6074</data>
  <data key="d2">0</data>
  <data key="d3">0.0</data>
  <data key="d4">0.591485606959186</data>
  <data key="d5">0</data>
</node>
<node id="n17248">
  <data key="d0">False</data>
  <data key="d1">MIR6075</data>
  <data key="d2">0</data>
  <data key="d3">0.0</data>
  <data key="d4">0.591485606959186</data>
  <data key="d5">0</data>
</node>
<node id="n17249">
  <data key="d0">False</data>
  <data key="d1">MIR6076</data>
  <data key="d2">0</data>
  <data key="d3">0.0</data>
  <data key="d4">0.591485606959186</data>
  <data key="d5">0</data>
</node>
<node id="n17250">
  <data key="d0">False</data>
  <data key="d1">MIR6077</data>
  <data key="d2">0</data>
  <data key="d3">0.0</data>
  <data key="d4">0.591485606959186</data>
  <data key="d5">0</data>
</node>
<node id="n17251">
  <data key="d0">False</data>
  <data key="d1">MIR6078</data>
  <data key="d2">0</data>
  <data key="d3">0.0</data>
  <data key="d4">0.591485606959186</data>
  <data key="d5">0</data>
</node>
<node id="n17252">
  <data key="d0">False</data>
  <data key="d1">MIR608</data>
  <data key="d2">0</data>
  <data key="d3">0.0</data>
  <data key="d4">0.591485606959186</data>
  <data key="d5">0</data>
</node>
<node id="n17253">
  <data key="d0">False</data>
  <data key="d1">MIR6080</data>
  <data key="d2">0</data>
  <data key="d3">0.0</data>
  <data key="d4">0.591485606959186</data>
  <data key="d5">0</data>
</node>
<node id="n17254">
  <data key="d0">False</data>
  <data key="d1">MIR6081</data>
  <data key="d2">0</data>
  <data key="d3">0.0</data>
  <data key="d4">0.591485606959186</data>
  <data key="d5">0</data>
</node>
<node id="n17255">
  <data key="d0">False</data>
  <data key="d1">MIR6082</data>
  <data key="d2">0</data>
  <data key="d3">0.0</data>
  <data key="d4">0.591485606959186</data>
  <data key="d5">0</data>
</node>
<node id="n17256">
  <data key="d0">False</data>
  <data key="d1">MIR6083</data>
  <data key="d2">0</data>
  <data key="d3">0.0</data>
  <data key="d4">0.591485606959186</data>
  <data key="d5">0</data>
</node>
<node id="n17257">
  <data key="d0">False</data>
  <data key="d1">MIR6085</data>
  <data key="d2">0</data>
  <data key="d3">0.0</data>
  <data key="d4">0.591485606959186</data>
  <data key="d5">0</data>
</node>
<node id="n17258">
  <data key="d0">False</data>
  <data key="d1">MIR6087</data>
  <data key="d2">0</data>
  <data key="d3">0.0</data>
  <data key="d4">0.591485606959186</data>
  <data key="d5">0</data>
</node>
<node id="n17259">
  <data key="d0">False</data>
  <data key="d1">MIR6088</data>
  <data key="d2">0</data>
  <data key="d3">0.0</data>
  <data key="d4">0.591485606959186</data>
  <data key="d5">0</data>
</node>
<node id="n17260">
  <data key="d0">False</data>
  <data key="d1">MIR6089</data>
  <data key="d2">0</data>
  <data key="d3">0.0</data>
  <data key="d4">0.591485606959186</data>
  <data key="d5">0</data>
</node>
<node id="n17261">
  <data key="d0">False</data>
  <data key="d1">MIR609</data>
  <data key="d2">0</data>
  <data key="d3">0.0</data>
  <data key="d4">0.591485606959186</data>
  <data key="d5">0</data>
</node>
<node id="n17262">
  <data key="d0">False</data>
  <data key="d1">MIR6090</data>
  <data key="d2">0</data>
  <data key="d3">0.0</data>
  <data key="d4">0.591485606959186</data>
  <data key="d5">0</data>
</node>
<node id="n17263">
  <data key="d0">False</data>
  <data key="d1">MIR610</data>
  <data key="d2">0</data>
  <data key="d3">0.0</data>
  <data key="d4">0.591485606959186</data>
  <data key="d5">0</data>
</node>
<node id="n17264">
  <data key="d0">False</data>
  <data key="d1">MIR6124</data>
  <data key="d2">0</data>
  <data key="d3">0.0</data>
  <data key="d4">0.591485606959186</data>
  <data key="d5">0</data>
</node>
<node id="n17265">
  <data key="d0">False</data>
  <data key="d1">MIR6126</data>
  <data key="d2">0</data>
  <data key="d3">0.0</data>
  <data key="d4">0.591485606959186</data>
  <data key="d5">0</data>
</node>
<node id="n17266">
  <data key="d0">False</data>
  <data key="d1">MIR6127</data>
  <data key="d2">0</data>
  <data key="d3">0.0</data>
  <data key="d4">0.591485606959186</data>
  <data key="d5">0</data>
</node>
<node id="n17267">
  <data key="d0">False</data>
  <data key="d1">MIR6128</data>
  <data key="d2">0</data>
  <data key="d3">0.0</data>
  <data key="d4">0.591485606959186</data>
  <data key="d5">0</data>
</node>
<node id="n17268">
  <data key="d0">False</data>
  <data key="d1">MIR6129</data>
  <data key="d2">0</data>
  <data key="d3">0.0</data>
  <data key="d4">0.591485606959186</data>
  <data key="d5">0</data>
</node>
<node id="n17269">
  <data key="d0">False</data>
  <data key="d1">MIR613</data>
  <data key="d2">0</data>
  <data key="d3">0.0</data>
  <data key="d4">0.591485606959186</data>
  <data key="d5">0</data>
</node>
<node id="n17270">
  <data key="d0">False</data>
  <data key="d1">MIR6130</data>
  <data key="d2">0</data>
  <data key="d3">0.0</data>
  <data key="d4">0.591485606959186</data>
  <data key="d5">0</data>
</node>
<node id="n17271">
  <data key="d0">False</data>
  <data key="d1">MIR6131</data>
  <data key="d2">0</data>
  <data key="d3">0.0</data>
  <data key="d4">0.591485606959186</data>
  <data key="d5">0</data>
</node>
<node id="n17272">
  <data key="d0">False</data>
  <data key="d1">MIR6133</data>
  <data key="d2">0</data>
  <data key="d3">0.0</data>
  <data key="d4">0.591485606959186</data>
  <data key="d5">0</data>
</node>
<node id="n17273">
  <data key="d0">False</data>
  <data key="d1">MIR6134</data>
  <data key="d2">0</data>
  <data key="d3">0.0</data>
  <data key="d4">0.591485606959186</data>
  <data key="d5">0</data>
</node>
<node id="n17274">
  <data key="d0">False</data>
  <data key="d1">MIR615</data>
  <data key="d2">0</data>
  <data key="d3">0.0</data>
  <data key="d4">0.591485606959186</data>
  <data key="d5">0</data>
</node>
<node id="n17275">
  <data key="d0">False</data>
  <data key="d1">MIR616</data>
  <data key="d2">0</data>
  <data key="d3">0.0</data>
  <data key="d4">0.591485606959186</data>
  <data key="d5">0</data>
</node>
<node id="n17276">
  <data key="d0">False</data>
  <data key="d1">MIR6165</data>
  <data key="d2">0</data>
  <data key="d3">0.0</data>
  <data key="d4">0.591485606959186</data>
  <data key="d5">0</data>
</node>
<node id="n17277">
  <data key="d0">False</data>
  <data key="d1">MIR617</data>
  <data key="d2">0</data>
  <data key="d3">0.0</data>
  <data key="d4">0.591485606959186</data>
  <data key="d5">0</data>
</node>
<node id="n17278">
  <data key="d0">False</data>
  <data key="d1">MIR618</data>
  <data key="d2">0</data>
  <data key="d3">0.0</data>
  <data key="d4">0.591485606959186</data>
  <data key="d5">0</data>
</node>
<node id="n17279">
  <data key="d0">False</data>
  <data key="d1">MIR619</data>
  <data key="d2">0</data>
  <data key="d3">0.0</data>
  <data key="d4">0.591485606959186</data>
  <data key="d5">0</data>
</node>
<node id="n17280">
  <data key="d0">False</data>
  <data key="d1">MIR620</data>
  <data key="d2">0</data>
  <data key="d3">0.0</data>
  <data key="d4">0.591485606959186</data>
  <data key="d5">0</data>
</node>
<node id="n17281">
  <data key="d0">False</data>
  <data key="d1">MIR621</data>
  <data key="d2">0</data>
  <data key="d3">0.0</data>
  <data key="d4">0.591485606959186</data>
  <data key="d5">0</data>
</node>
<node id="n17282">
  <data key="d0">False</data>
  <data key="d1">MIR623</data>
  <data key="d2">0</data>
  <data key="d3">0.0</data>
  <data key="d4">0.591485606959186</data>
  <data key="d5">0</data>
</node>
<node id="n17283">
  <data key="d0">False</data>
  <data key="d1">MIR624</data>
  <data key="d2">0</data>
  <data key="d3">0.0</data>
  <data key="d4">0.591485606959186</data>
  <data key="d5">0</data>
</node>
<node id="n17284">
  <data key="d0">False</data>
  <data key="d1">MIR625</data>
  <data key="d2">0</data>
  <data key="d3">0.0</data>
  <data key="d4">0.591485606959186</data>
  <data key="d5">0</data>
</node>
<node id="n17285">
  <data key="d0">False</data>
  <data key="d1">MIR626</data>
  <data key="d2">0</data>
  <data key="d3">0.0</data>
  <data key="d4">0.591485606959186</data>
  <data key="d5">0</data>
</node>
<node id="n17286">
  <data key="d0">False</data>
  <data key="d1">MIR627</data>
  <data key="d2">0</data>
  <data key="d3">0.0</data>
  <data key="d4">0.591485606959186</data>
  <data key="d5">0</data>
</node>
<node id="n17287">
  <data key="d0">False</data>
  <data key="d1">MIR629</data>
  <data key="d2">0</data>
  <data key="d3">0.0</data>
  <data key="d4">0.591485606959186</data>
  <data key="d5">0</data>
</node>
<node id="n17288">
  <data key="d0">False</data>
  <data key="d1">MIR633</data>
  <data key="d2">0</data>
  <data key="d3">0.0</data>
  <data key="d4">0.591485606959186</data>
  <data key="d5">0</data>
</node>
<node id="n17289">
  <data key="d0">False</data>
  <data key="d1">MIR634</data>
  <data key="d2">0</data>
  <data key="d3">0.0</data>
  <data key="d4">0.591485606959186</data>
  <data key="d5">0</data>
</node>
<node id="n17290">
  <data key="d0">False</data>
  <data key="d1">MIR635</data>
  <data key="d2">0</data>
  <data key="d3">0.0</data>
  <data key="d4">0.591485606959186</data>
  <data key="d5">0</data>
</node>
<node id="n17291">
  <data key="d0">False</data>
  <data key="d1">MIR638</data>
  <data key="d2">0</data>
  <data key="d3">0.0</data>
  <data key="d4">0.591485606959186</data>
  <data key="d5">0</data>
</node>
<node id="n17292">
  <data key="d0">False</data>
  <data key="d1">MIR640</data>
  <data key="d2">0</data>
  <data key="d3">0.0</data>
  <data key="d4">0.591485606959186</data>
  <data key="d5">0</data>
</node>
<node id="n17293">
  <data key="d0">False</data>
  <data key="d1">MIR641</data>
  <data key="d2">0</data>
  <data key="d3">0.0</data>
  <data key="d4">0.591485606959186</data>
  <data key="d5">0</data>
</node>
<node id="n17294">
  <data key="d0">False</data>
  <data key="d1">MIR642A</data>
  <data key="d2">0</data>
  <data key="d3">0.0</data>
  <data key="d4">0.591485606959186</data>
  <data key="d5">0</data>
</node>
<node id="n17295">
  <data key="d0">False</data>
  <data key="d1">MIR643</data>
  <data key="d2">0</data>
  <data key="d3">0.0</data>
  <data key="d4">0.591485606959186</data>
  <data key="d5">0</data>
</node>
<node id="n17296">
  <data key="d0">False</data>
  <data key="d1">MIR644A</data>
  <data key="d2">0</data>
  <data key="d3">0.0</data>
  <data key="d4">0.591485606959186</data>
  <data key="d5">0</data>
</node>
<node id="n17297">
  <data key="d0">False</data>
  <data key="d1">MIR645</data>
  <data key="d2">0</data>
  <data key="d3">0.0</data>
  <data key="d4">0.591485606959186</data>
  <data key="d5">0</data>
</node>
<node id="n17298">
  <data key="d0">False</data>
  <data key="d1">MIR646</data>
  <data key="d2">0</data>
  <data key="d3">0.0</data>
  <data key="d4">0.591485606959186</data>
  <data key="d5">0</data>
</node>
<node id="n17299">
  <data key="d0">False</data>
  <data key="d1">MIR646HG</data>
  <data key="d2">0</data>
  <data key="d3">0.0</data>
  <data key="d4">0.591485606959186</data>
  <data key="d5">0</data>
</node>
<node id="n17300">
  <data key="d0">False</data>
  <data key="d1">MIR647</data>
  <data key="d2">0</data>
  <data key="d3">0.0</data>
  <data key="d4">0.591485606959186</data>
  <data key="d5">0</data>
</node>
<node id="n17301">
  <data key="d0">False</data>
  <data key="d1">MIR648</data>
  <data key="d2">0</data>
  <data key="d3">0.0</data>
  <data key="d4">0.591485606959186</data>
  <data key="d5">0</data>
</node>
<node id="n17302">
  <data key="d0">False</data>
  <data key="d1">MIR649</data>
  <data key="d2">0</data>
  <data key="d3">0.0</data>
  <data key="d4">0.591485606959186</data>
  <data key="d5">0</data>
</node>
<node id="n17303">
  <data key="d0">False</data>
  <data key="d1">MIR6499</data>
  <data key="d2">0</data>
  <data key="d3">0.0</data>
  <data key="d4">0.591485606959186</data>
  <data key="d5">0</data>
</node>
<node id="n17304">
  <data key="d0">False</data>
  <data key="d1">MIR6500</data>
  <data key="d2">0</data>
  <data key="d3">0.0</data>
  <data key="d4">0.591485606959186</data>
  <data key="d5">0</data>
</node>
<node id="n17305">
  <data key="d0">False</data>
  <data key="d1">MIR6503</data>
  <data key="d2">0</data>
  <data key="d3">0.0</data>
  <data key="d4">0.591485606959186</data>
  <data key="d5">0</data>
</node>
<node id="n17306">
  <data key="d0">False</data>
  <data key="d1">MIR6504</data>
  <data key="d2">0</data>
  <data key="d3">0.0</data>
  <data key="d4">0.591485606959186</data>
  <data key="d5">0</data>
</node>
<node id="n17307">
  <data key="d0">False</data>
  <data key="d1">MIR6505</data>
  <data key="d2">0</data>
  <data key="d3">0.0</data>
  <data key="d4">0.591485606959186</data>
  <data key="d5">0</data>
</node>
<node id="n17308">
  <data key="d0">False</data>
  <data key="d1">MIR6507</data>
  <data key="d2">0</data>
  <data key="d3">0.0</data>
  <data key="d4">0.591485606959186</data>
  <data key="d5">0</data>
</node>
<node id="n17309">
  <data key="d0">False</data>
  <data key="d1">MIR6508</data>
  <data key="d2">0</data>
  <data key="d3">0.0</data>
  <data key="d4">0.591485606959186</data>
  <data key="d5">0</data>
</node>
<node id="n17310">
  <data key="d0">False</data>
  <data key="d1">MIR6509</data>
  <data key="d2">0</data>
  <data key="d3">0.0</data>
  <data key="d4">0.591485606959186</data>
  <data key="d5">0</data>
</node>
<node id="n17311">
  <data key="d0">False</data>
  <data key="d1">MIR651</data>
  <data key="d2">0</data>
  <data key="d3">0.0</data>
  <data key="d4">0.591485606959186</data>
  <data key="d5">0</data>
</node>
<node id="n17312">
  <data key="d0">False</data>
  <data key="d1">MIR6511A1</data>
  <data key="d2">0</data>
  <data key="d3">0.0</data>
  <data key="d4">0.591485606959186</data>
  <data key="d5">0</data>
</node>
<node id="n17313">
  <data key="d0">False</data>
  <data key="d1">MIR6511A2</data>
  <data key="d2">0</data>
  <data key="d3">0.0</data>
  <data key="d4">0.591485606959186</data>
  <data key="d5">0</data>
</node>
<node id="n17314">
  <data key="d0">False</data>
  <data key="d1">MIR6511A3</data>
  <data key="d2">0</data>
  <data key="d3">0.0</data>
  <data key="d4">0.591485606959186</data>
  <data key="d5">0</data>
</node>
<node id="n17315">
  <data key="d0">False</data>
  <data key="d1">MIR6511A4</data>
  <data key="d2">0</data>
  <data key="d3">0.0</data>
  <data key="d4">0.591485606959186</data>
  <data key="d5">0</data>
</node>
<node id="n17316">
  <data key="d0">False</data>
  <data key="d1">MIR6512</data>
  <data key="d2">0</data>
  <data key="d3">0.0</data>
  <data key="d4">0.591485606959186</data>
  <data key="d5">0</data>
</node>
<node id="n17317">
  <data key="d0">False</data>
  <data key="d1">MIR6514</data>
  <data key="d2">0</data>
  <data key="d3">0.0</data>
  <data key="d4">0.591485606959186</data>
  <data key="d5">0</data>
</node>
<node id="n17318">
  <data key="d0">False</data>
  <data key="d1">MIR6515</data>
  <data key="d2">0</data>
  <data key="d3">0.0</data>
  <data key="d4">0.591485606959186</data>
  <data key="d5">0</data>
</node>
<node id="n17319">
  <data key="d0">False</data>
  <data key="d1">MIR652</data>
  <data key="d2">0</data>
  <data key="d3">0.0</data>
  <data key="d4">0.591485606959186</data>
  <data key="d5">0</data>
</node>
<node id="n17320">
  <data key="d0">False</data>
  <data key="d1">MIR653</data>
  <data key="d2">0</data>
  <data key="d3">0.0</data>
  <data key="d4">0.591485606959186</data>
  <data key="d5">0</data>
</node>
<node id="n17321">
  <data key="d0">False</data>
  <data key="d1">MIR654</data>
  <data key="d2">0</data>
  <data key="d3">0.0</data>
  <data key="d4">0.591485606959186</data>
  <data key="d5">0</data>
</node>
<node id="n17322">
  <data key="d0">False</data>
  <data key="d1">MIR655</data>
  <data key="d2">0</data>
  <data key="d3">0.0</data>
  <data key="d4">0.591485606959186</data>
  <data key="d5">0</data>
</node>
<node id="n17323">
  <data key="d0">False</data>
  <data key="d1">MIR656</data>
  <data key="d2">0</data>
  <data key="d3">0.0</data>
  <data key="d4">0.591485606959186</data>
  <data key="d5">0</data>
</node>
<node id="n17324">
  <data key="d0">False</data>
  <data key="d1">MIR657</data>
  <data key="d2">0</data>
  <data key="d3">0.0</data>
  <data key="d4">0.591485606959186</data>
  <data key="d5">0</data>
</node>
<node id="n17325">
  <data key="d0">False</data>
  <data key="d1">MIR659</data>
  <data key="d2">0</data>
  <data key="d3">0.0</data>
  <data key="d4">0.591485606959186</data>
  <data key="d5">0</data>
</node>
<node id="n17326">
  <data key="d0">False</data>
  <data key="d1">MIR660</data>
  <data key="d2">0</data>
  <data key="d3">0.0</data>
  <data key="d4">0.591485606959186</data>
  <data key="d5">0</data>
</node>
<node id="n17327">
  <data key="d0">False</data>
  <data key="d1">MIR661</data>
  <data key="d2">0</data>
  <data key="d3">0.0</data>
  <data key="d4">0.591485606959186</data>
  <data key="d5">0</data>
</node>
<node id="n17328">
  <data key="d0">False</data>
  <data key="d1">MIR662</data>
  <data key="d2">0</data>
  <data key="d3">0.0</data>
  <data key="d4">0.591485606959186</data>
  <data key="d5">0</data>
</node>
<node id="n17329">
  <data key="d0">False</data>
  <data key="d1">MIR663AHG</data>
  <data key="d2">0</data>
  <data key="d3">0.0</data>
  <data key="d4">0.591485606959186</data>
  <data key="d5">0</data>
</node>
<node id="n17330">
  <data key="d0">False</data>
  <data key="d1">MIR663B</data>
  <data key="d2">0</data>
  <data key="d3">0.0</data>
  <data key="d4">0.591485606959186</data>
  <data key="d5">0</data>
</node>
<node id="n17331">
  <data key="d0">False</data>
  <data key="d1">MIR664A</data>
  <data key="d2">0</data>
  <data key="d3">0.0</data>
  <data key="d4">0.591485606959186</data>
  <data key="d5">0</data>
</node>
<node id="n17332">
  <data key="d0">False</data>
  <data key="d1">MIR668</data>
  <data key="d2">0</data>
  <data key="d3">0.0</data>
  <data key="d4">0.591485606959186</data>
  <data key="d5">0</data>
</node>
<node id="n17333">
  <data key="d0">False</data>
  <data key="d1">MIR670</data>
  <data key="d2">0</data>
  <data key="d3">0.0</data>
  <data key="d4">0.591485606959186</data>
  <data key="d5">0</data>
</node>
<node id="n17334">
  <data key="d0">False</data>
  <data key="d1">MIR670HG</data>
  <data key="d2">0</data>
  <data key="d3">0.0</data>
  <data key="d4">0.591485606959186</data>
  <data key="d5">0</data>
</node>
<node id="n17335">
  <data key="d0">False</data>
  <data key="d1">MIR6715A</data>
  <data key="d2">0</data>
  <data key="d3">0.0</data>
  <data key="d4">0.591485606959186</data>
  <data key="d5">0</data>
</node>
<node id="n17336">
  <data key="d0">False</data>
  <data key="d1">MIR6718</data>
  <data key="d2">0</data>
  <data key="d3">0.0</data>
  <data key="d4">0.591485606959186</data>
  <data key="d5">0</data>
</node>
<node id="n17337">
  <data key="d0">False</data>
  <data key="d1">MIR6719</data>
  <data key="d2">0</data>
  <data key="d3">0.0</data>
  <data key="d4">0.591485606959186</data>
  <data key="d5">0</data>
</node>
<node id="n17338">
  <data key="d0">False</data>
  <data key="d1">MIR6720</data>
  <data key="d2">0</data>
  <data key="d3">0.0</data>
  <data key="d4">0.591485606959186</data>
  <data key="d5">0</data>
</node>
<node id="n17339">
  <data key="d0">False</data>
  <data key="d1">MIR6722</data>
  <data key="d2">0</data>
  <data key="d3">0.0</data>
  <data key="d4">0.591485606959186</data>
  <data key="d5">0</data>
</node>
<node id="n17340">
  <data key="d0">False</data>
  <data key="d1">MIR6723</data>
  <data key="d2">0</data>
  <data key="d3">0.0</data>
  <data key="d4">0.591485606959186</data>
  <data key="d5">0</data>
</node>
<node id="n17341">
  <data key="d0">False</data>
  <data key="d1">MIR6724-1</data>
  <data key="d2">0</data>
  <data key="d3">0.0</data>
  <data key="d4">0.591485606959186</data>
  <data key="d5">0</data>
</node>
<node id="n17342">
  <data key="d0">False</data>
  <data key="d1">MIR6724-2</data>
  <data key="d2">0</data>
  <data key="d3">0.0</data>
  <data key="d4">0.591485606959186</data>
  <data key="d5">0</data>
</node>
<node id="n17343">
  <data key="d0">False</data>
  <data key="d1">MIR6724-3</data>
  <data key="d2">0</data>
  <data key="d3">0.0</data>
  <data key="d4">0.591485606959186</data>
  <data key="d5">0</data>
</node>
<node id="n17344">
  <data key="d0">False</data>
  <data key="d1">MIR6724-4</data>
  <data key="d2">0</data>
  <data key="d3">0.0</data>
  <data key="d4">0.591485606959186</data>
  <data key="d5">0</data>
</node>
<node id="n17345">
  <data key="d0">False</data>
  <data key="d1">MIR6726</data>
  <data key="d2">0</data>
  <data key="d3">0.0</data>
  <data key="d4">0.591485606959186</data>
  <data key="d5">0</data>
</node>
<node id="n17346">
  <data key="d0">False</data>
  <data key="d1">MIR6728</data>
  <data key="d2">0</data>
  <data key="d3">0.0</data>
  <data key="d4">0.591485606959186</data>
  <data key="d5">0</data>
</node>
<node id="n17347">
  <data key="d0">False</data>
  <data key="d1">MIR6729</data>
  <data key="d2">0</data>
  <data key="d3">0.0</data>
  <data key="d4">0.591485606959186</data>
  <data key="d5">0</data>
</node>
<node id="n17348">
  <data key="d0">False</data>
  <data key="d1">MIR6730</data>
  <data key="d2">0</data>
  <data key="d3">0.0</data>
  <data key="d4">0.591485606959186</data>
  <data key="d5">0</data>
</node>
<node id="n17349">
  <data key="d0">False</data>
  <data key="d1">MIR6731</data>
  <data key="d2">0</data>
  <data key="d3">0.0</data>
  <data key="d4">0.591485606959186</data>
  <data key="d5">0</data>
</node>
<node id="n17350">
  <data key="d0">False</data>
  <data key="d1">MIR6735</data>
  <data key="d2">0</data>
  <data key="d3">0.0</data>
  <data key="d4">0.591485606959186</data>
  <data key="d5">0</data>
</node>
<node id="n17351">
  <data key="d0">False</data>
  <data key="d1">MIR6736</data>
  <data key="d2">0</data>
  <data key="d3">0.0</data>
  <data key="d4">0.591485606959186</data>
  <data key="d5">0</data>
</node>
<node id="n17352">
  <data key="d0">False</data>
  <data key="d1">MIR6737</data>
  <data key="d2">0</data>
  <data key="d3">0.0</data>
  <data key="d4">0.591485606959186</data>
  <data key="d5">0</data>
</node>
<node id="n17353">
  <data key="d0">False</data>
  <data key="d1">MIR6738</data>
  <data key="d2">0</data>
  <data key="d3">0.0</data>
  <data key="d4">0.591485606959186</data>
  <data key="d5">0</data>
</node>
<node id="n17354">
  <data key="d0">False</data>
  <data key="d1">MIR6739</data>
  <data key="d2">0</data>
  <data key="d3">0.0</data>
  <data key="d4">0.591485606959186</data>
  <data key="d5">0</data>
</node>
<node id="n17355">
  <data key="d0">False</data>
  <data key="d1">MIR6740</data>
  <data key="d2">0</data>
  <data key="d3">0.0</data>
  <data key="d4">0.591485606959186</data>
  <data key="d5">0</data>
</node>
<node id="n17356">
  <data key="d0">False</data>
  <data key="d1">MIR6744</data>
  <data key="d2">0</data>
  <data key="d3">0.0</data>
  <data key="d4">0.591485606959186</data>
  <data key="d5">0</data>
</node>
<node id="n17357">
  <data key="d0">False</data>
  <data key="d1">MIR6745</data>
  <data key="d2">0</data>
  <data key="d3">0.0</data>
  <data key="d4">0.591485606959186</data>
  <data key="d5">0</data>
</node>
<node id="n17358">
  <data key="d0">False</data>
  <data key="d1">MIR6746</data>
  <data key="d2">0</data>
  <data key="d3">0.0</data>
  <data key="d4">0.591485606959186</data>
  <data key="d5">0</data>
</node>
<node id="n17359">
  <data key="d0">False</data>
  <data key="d1">MIR6747</data>
  <data key="d2">0</data>
  <data key="d3">0.0</data>
  <data key="d4">0.591485606959186</data>
  <data key="d5">0</data>
</node>
<node id="n17360">
  <data key="d0">False</data>
  <data key="d1">MIR6749</data>
  <data key="d2">0</data>
  <data key="d3">0.0</data>
  <data key="d4">0.591485606959186</data>
  <data key="d5">0</data>
</node>
<node id="n17361">
  <data key="d0">False</data>
  <data key="d1">MIR6750</data>
  <data key="d2">0</data>
  <data key="d3">0.0</data>
  <data key="d4">0.591485606959186</data>
  <data key="d5">0</data>
</node>
<node id="n17362">
  <data key="d0">False</data>
  <data key="d1">MIR6752</data>
  <data key="d2">0</data>
  <data key="d3">0.0</data>
  <data key="d4">0.591485606959186</data>
  <data key="d5">0</data>
</node>
<node id="n17363">
  <data key="d0">False</data>
  <data key="d1">MIR6753</data>
  <data key="d2">0</data>
  <data key="d3">0.0</data>
  <data key="d4">0.591485606959186</data>
  <data key="d5">0</data>
</node>
<node id="n17364">
  <data key="d0">False</data>
  <data key="d1">MIR6754</data>
  <data key="d2">0</data>
  <data key="d3">0.0</data>
  <data key="d4">0.591485606959186</data>
  <data key="d5">0</data>
</node>
<node id="n17365">
  <data key="d0">False</data>
  <data key="d1">MIR6757</data>
  <data key="d2">0</data>
  <data key="d3">0.0</data>
  <data key="d4">0.591485606959186</data>
  <data key="d5">0</data>
</node>
<node id="n17366">
  <data key="d0">False</data>
  <data key="d1">MIR676</data>
  <data key="d2">0</data>
  <data key="d3">0.0</data>
  <data key="d4">0.591485606959186</data>
  <data key="d5">0</data>
</node>
<node id="n17367">
  <data key="d0">False</data>
  <data key="d1">MIR6760</data>
  <data key="d2">0</data>
  <data key="d3">0.0</data>
  <data key="d4">0.591485606959186</data>
  <data key="d5">0</data>
</node>
<node id="n17368">
  <data key="d0">False</data>
  <data key="d1">MIR6761</data>
  <data key="d2">0</data>
  <data key="d3">0.0</data>
  <data key="d4">0.591485606959186</data>
  <data key="d5">0</data>
</node>
<node id="n17369">
  <data key="d0">False</data>
  <data key="d1">MIR6762</data>
  <data key="d2">0</data>
  <data key="d3">0.0</data>
  <data key="d4">0.591485606959186</data>
  <data key="d5">0</data>
</node>
<node id="n17370">
  <data key="d0">False</data>
  <data key="d1">MIR6763</data>
  <data key="d2">0</data>
  <data key="d3">0.0</data>
  <data key="d4">0.591485606959186</data>
  <data key="d5">0</data>
</node>
<node id="n17371">
  <data key="d0">False</data>
  <data key="d1">MIR6765</data>
  <data key="d2">0</data>
  <data key="d3">0.0</data>
  <data key="d4">0.591485606959186</data>
  <data key="d5">0</data>
</node>
<node id="n17372">
  <data key="d0">False</data>
  <data key="d1">MIR6766</data>
  <data key="d2">0</data>
  <data key="d3">0.0</data>
  <data key="d4">0.591485606959186</data>
  <data key="d5">0</data>
</node>
<node id="n17373">
  <data key="d0">False</data>
  <data key="d1">MIR6768</data>
  <data key="d2">0</data>
  <data key="d3">0.0</data>
  <data key="d4">0.591485606959186</data>
  <data key="d5">0</data>
</node>
<node id="n17374">
  <data key="d0">False</data>
  <data key="d1">MIR6769A</data>
  <data key="d2">0</data>
  <data key="d3">0.0</data>
  <data key="d4">0.591485606959186</data>
  <data key="d5">0</data>
</node>
<node id="n17375">
  <data key="d0">False</data>
  <data key="d1">MIR6769B</data>
  <data key="d2">0</data>
  <data key="d3">0.0</data>
  <data key="d4">0.591485606959186</data>
  <data key="d5">0</data>
</node>
<node id="n17376">
  <data key="d0">False</data>
  <data key="d1">MIR6770-1</data>
  <data key="d2">0</data>
  <data key="d3">0.0</data>
  <data key="d4">0.591485606959186</data>
  <data key="d5">0</data>
</node>
<node id="n17377">
  <data key="d0">False</data>
  <data key="d1">MIR6770-2</data>
  <data key="d2">0</data>
  <data key="d3">0.0</data>
  <data key="d4">0.591485606959186</data>
  <data key="d5">0</data>
</node>
<node id="n17378">
  <data key="d0">False</data>
  <data key="d1">MIR6770-3</data>
  <data key="d2">0</data>
  <data key="d3">0.0</data>
  <data key="d4">0.591485606959186</data>
  <data key="d5">0</data>
</node>
<node id="n17379">
  <data key="d0">False</data>
  <data key="d1">MIR6771</data>
  <data key="d2">0</data>
  <data key="d3">0.0</data>
  <data key="d4">0.591485606959186</data>
  <data key="d5">0</data>
</node>
<node id="n17380">
  <data key="d0">False</data>
  <data key="d1">MIR6772</data>
  <data key="d2">0</data>
  <data key="d3">0.0</data>
  <data key="d4">0.591485606959186</data>
  <data key="d5">0</data>
</node>
<node id="n17381">
  <data key="d0">False</data>
  <data key="d1">MIR6774</data>
  <data key="d2">0</data>
  <data key="d3">0.0</data>
  <data key="d4">0.591485606959186</data>
  <data key="d5">0</data>
</node>
<node id="n17382">
  <data key="d0">False</data>
  <data key="d1">MIR6775</data>
  <data key="d2">0</data>
  <data key="d3">0.0</data>
  <data key="d4">0.591485606959186</data>
  <data key="d5">0</data>
</node>
<node id="n17383">
  <data key="d0">False</data>
  <data key="d1">MIR6776</data>
  <data key="d2">0</data>
  <data key="d3">0.0</data>
  <data key="d4">0.591485606959186</data>
  <data key="d5">0</data>
</node>
<node id="n17384">
  <data key="d0">False</data>
  <data key="d1">MIR6777</data>
  <data key="d2">0</data>
  <data key="d3">0.0</data>
  <data key="d4">0.591485606959186</data>
  <data key="d5">0</data>
</node>
<node id="n17385">
  <data key="d0">False</data>
  <data key="d1">MIR6779</data>
  <data key="d2">0</data>
  <data key="d3">0.0</data>
  <data key="d4">0.591485606959186</data>
  <data key="d5">0</data>
</node>
<node id="n17386">
  <data key="d0">False</data>
  <data key="d1">MIR6780A</data>
  <data key="d2">0</data>
  <data key="d3">0.0</data>
  <data key="d4">0.591485606959186</data>
  <data key="d5">0</data>
</node>
<node id="n17387">
  <data key="d0">False</data>
  <data key="d1">MIR6780B</data>
  <data key="d2">0</data>
  <data key="d3">0.0</data>
  <data key="d4">0.591485606959186</data>
  <data key="d5">0</data>
</node>
<node id="n17388">
  <data key="d0">False</data>
  <data key="d1">MIR6781</data>
  <data key="d2">0</data>
  <data key="d3">0.0</data>
  <data key="d4">0.591485606959186</data>
  <data key="d5">0</data>
</node>
<node id="n17389">
  <data key="d0">False</data>
  <data key="d1">MIR6782</data>
  <data key="d2">0</data>
  <data key="d3">0.0</data>
  <data key="d4">0.591485606959186</data>
  <data key="d5">0</data>
</node>
<node id="n17390">
  <data key="d0">False</data>
  <data key="d1">MIR6783</data>
  <data key="d2">0</data>
  <data key="d3">0.0</data>
  <data key="d4">0.591485606959186</data>
  <data key="d5">0</data>
</node>
<node id="n17391">
  <data key="d0">False</data>
  <data key="d1">MIR6784</data>
  <data key="d2">0</data>
  <data key="d3">0.0</data>
  <data key="d4">0.591485606959186</data>
  <data key="d5">0</data>
</node>
<node id="n17392">
  <data key="d0">False</data>
  <data key="d1">MIR6786</data>
  <data key="d2">0</data>
  <data key="d3">0.0</data>
  <data key="d4">0.591485606959186</data>
  <data key="d5">0</data>
</node>
<node id="n17393">
  <data key="d0">False</data>
  <data key="d1">MIR6788</data>
  <data key="d2">0</data>
  <data key="d3">0.0</data>
  <data key="d4">0.591485606959186</data>
  <data key="d5">0</data>
</node>
<node id="n17394">
  <data key="d0">False</data>
  <data key="d1">MIR6790</data>
  <data key="d2">0</data>
  <data key="d3">0.0</data>
  <data key="d4">0.591485606959186</data>
  <data key="d5">0</data>
</node>
<node id="n17395">
  <data key="d0">False</data>
  <data key="d1">MIR6792</data>
  <data key="d2">0</data>
  <data key="d3">0.0</data>
  <data key="d4">0.591485606959186</data>
  <data key="d5">0</data>
</node>
<node id="n17396">
  <data key="d0">False</data>
  <data key="d1">MIR6793</data>
  <data key="d2">0</data>
  <data key="d3">0.0</data>
  <data key="d4">0.591485606959186</data>
  <data key="d5">0</data>
</node>
<node id="n17397">
  <data key="d0">False</data>
  <data key="d1">MIR6794</data>
  <data key="d2">0</data>
  <data key="d3">0.0</data>
  <data key="d4">0.591485606959186</data>
  <data key="d5">0</data>
</node>
<node id="n17398">
  <data key="d0">False</data>
  <data key="d1">MIR6795</data>
  <data key="d2">0</data>
  <data key="d3">0.0</data>
  <data key="d4">0.591485606959186</data>
  <data key="d5">0</data>
</node>
<node id="n17399">
  <data key="d0">False</data>
  <data key="d1">MIR6796</data>
  <data key="d2">0</data>
  <data key="d3">0.0</data>
  <data key="d4">0.591485606959186</data>
  <data key="d5">0</data>
</node>
<node id="n17400">
  <data key="d0">False</data>
  <data key="d1">MIR6797</data>
  <data key="d2">0</data>
  <data key="d3">0.0</data>
  <data key="d4">0.591485606959186</data>
  <data key="d5">0</data>
</node>
<node id="n17401">
  <data key="d0">False</data>
  <data key="d1">MIR6798</data>
  <data key="d2">0</data>
  <data key="d3">0.0</data>
  <data key="d4">0.591485606959186</data>
  <data key="d5">0</data>
</node>
<node id="n17402">
  <data key="d0">False</data>
  <data key="d1">MIR6799</data>
  <data key="d2">0</data>
  <data key="d3">0.0</data>
  <data key="d4">0.591485606959186</data>
  <data key="d5">0</data>
</node>
<node id="n17403">
  <data key="d0">False</data>
  <data key="d1">MIR6801</data>
  <data key="d2">0</data>
  <data key="d3">0.0</data>
  <data key="d4">0.591485606959186</data>
  <data key="d5">0</data>
</node>
<node id="n17404">
  <data key="d0">False</data>
  <data key="d1">MIR6802</data>
  <data key="d2">0</data>
  <data key="d3">0.0</data>
  <data key="d4">0.591485606959186</data>
  <data key="d5">0</data>
</node>
<node id="n17405">
  <data key="d0">False</data>
  <data key="d1">MIR6803</data>
  <data key="d2">0</data>
  <data key="d3">0.0</data>
  <data key="d4">0.591485606959186</data>
  <data key="d5">0</data>
</node>
<node id="n17406">
  <data key="d0">False</data>
  <data key="d1">MIR6804</data>
  <data key="d2">0</data>
  <data key="d3">0.0</data>
  <data key="d4">0.591485606959186</data>
  <data key="d5">0</data>
</node>
<node id="n17407">
  <data key="d0">False</data>
  <data key="d1">MIR6806</data>
  <data key="d2">0</data>
  <data key="d3">0.0</data>
  <data key="d4">0.591485606959186</data>
  <data key="d5">0</data>
</node>
<node id="n17408">
  <data key="d0">False</data>
  <data key="d1">MIR6807</data>
  <data key="d2">0</data>
  <data key="d3">0.0</data>
  <data key="d4">0.591485606959186</data>
  <data key="d5">0</data>
</node>
<node id="n17409">
  <data key="d0">False</data>
  <data key="d1">MIR6809</data>
  <data key="d2">0</data>
  <data key="d3">0.0</data>
  <data key="d4">0.591485606959186</data>
  <data key="d5">0</data>
</node>
<node id="n17410">
  <data key="d0">False</data>
  <data key="d1">MIR6810</data>
  <data key="d2">0</data>
  <data key="d3">0.0</data>
  <data key="d4">0.591485606959186</data>
  <data key="d5">0</data>
</node>
<node id="n17411">
  <data key="d0">False</data>
  <data key="d1">MIR6811</data>
  <data key="d2">0</data>
  <data key="d3">0.0</data>
  <data key="d4">0.591485606959186</data>
  <data key="d5">0</data>
</node>
<node id="n17412">
  <data key="d0">False</data>
  <data key="d1">MIR6812</data>
  <data key="d2">0</data>
  <data key="d3">0.0</data>
  <data key="d4">0.591485606959186</data>
  <data key="d5">0</data>
</node>
<node id="n17413">
  <data key="d0">False</data>
  <data key="d1">MIR6813</data>
  <data key="d2">0</data>
  <data key="d3">0.0</data>
  <data key="d4">0.591485606959186</data>
  <data key="d5">0</data>
</node>
<node id="n17414">
  <data key="d0">False</data>
  <data key="d1">MIR6814</data>
  <data key="d2">0</data>
  <data key="d3">0.0</data>
  <data key="d4">0.591485606959186</data>
  <data key="d5">0</data>
</node>
<node id="n17415">
  <data key="d0">False</data>
  <data key="d1">MIR6815</data>
  <data key="d2">0</data>
  <data key="d3">0.0</data>
  <data key="d4">0.591485606959186</data>
  <data key="d5">0</data>
</node>
<node id="n17416">
  <data key="d0">False</data>
  <data key="d1">MIR6816</data>
  <data key="d2">0</data>
  <data key="d3">0.0</data>
  <data key="d4">0.591485606959186</data>
  <data key="d5">0</data>
</node>
<node id="n17417">
  <data key="d0">False</data>
  <data key="d1">MIR6817</data>
  <data key="d2">0</data>
  <data key="d3">0.0</data>
  <data key="d4">0.591485606959186</data>
  <data key="d5">0</data>
</node>
<node id="n17418">
  <data key="d0">False</data>
  <data key="d1">MIR6818</data>
  <data key="d2">0</data>
  <data key="d3">0.0</data>
  <data key="d4">0.591485606959186</data>
  <data key="d5">0</data>
</node>
<node id="n17419">
  <data key="d0">False</data>
  <data key="d1">MIR6819</data>
  <data key="d2">0</data>
  <data key="d3">0.0</data>
  <data key="d4">0.591485606959186</data>
  <data key="d5">0</data>
</node>
<node id="n17420">
  <data key="d0">False</data>
  <data key="d1">MIR6821</data>
  <data key="d2">0</data>
  <data key="d3">0.0</data>
  <data key="d4">0.591485606959186</data>
  <data key="d5">0</data>
</node>
<node id="n17421">
  <data key="d0">False</data>
  <data key="d1">MIR6823</data>
  <data key="d2">0</data>
  <data key="d3">0.0</data>
  <data key="d4">0.591485606959186</data>
  <data key="d5">0</data>
</node>
<node id="n17422">
  <data key="d0">False</data>
  <data key="d1">MIR6825</data>
  <data key="d2">0</data>
  <data key="d3">0.0</data>
  <data key="d4">0.591485606959186</data>
  <data key="d5">0</data>
</node>
<node id="n17423">
  <data key="d0">False</data>
  <data key="d1">MIR6826</data>
  <data key="d2">0</data>
  <data key="d3">0.0</data>
  <data key="d4">0.591485606959186</data>
  <data key="d5">0</data>
</node>
<node id="n17424">
  <data key="d0">False</data>
  <data key="d1">MIR6827</data>
  <data key="d2">0</data>
  <data key="d3">0.0</data>
  <data key="d4">0.591485606959186</data>
  <data key="d5">0</data>
</node>
<node id="n17425">
  <data key="d0">False</data>
  <data key="d1">MIR6829</data>
  <data key="d2">0</data>
  <data key="d3">0.0</data>
  <data key="d4">0.591485606959186</data>
  <data key="d5">0</data>
</node>
<node id="n17426">
  <data key="d0">False</data>
  <data key="d1">MIR6832</data>
  <data key="d2">0</data>
  <data key="d3">0.0</data>
  <data key="d4">0.591485606959186</data>
  <data key="d5">0</data>
</node>
<node id="n17427">
  <data key="d0">False</data>
  <data key="d1">MIR6833</data>
  <data key="d2">0</data>
  <data key="d3">0.0</data>
  <data key="d4">0.591485606959186</data>
  <data key="d5">0</data>
</node>
<node id="n17428">
  <data key="d0">False</data>
  <data key="d1">MIR6835</data>
  <data key="d2">0</data>
  <data key="d3">0.0</data>
  <data key="d4">0.591485606959186</data>
  <data key="d5">0</data>
</node>
<node id="n17429">
  <data key="d0">False</data>
  <data key="d1">MIR6839</data>
  <data key="d2">0</data>
  <data key="d3">0.0</data>
  <data key="d4">0.591485606959186</data>
  <data key="d5">0</data>
</node>
<node id="n17430">
  <data key="d0">False</data>
  <data key="d1">MIR6842</data>
  <data key="d2">0</data>
  <data key="d3">0.0</data>
  <data key="d4">0.591485606959186</data>
  <data key="d5">0</data>
</node>
<node id="n17431">
  <data key="d0">False</data>
  <data key="d1">MIR6846</data>
  <data key="d2">0</data>
  <data key="d3">0.0</data>
  <data key="d4">0.591485606959186</data>
  <data key="d5">0</data>
</node>
<node id="n17432">
  <data key="d0">False</data>
  <data key="d1">MIR6851</data>
  <data key="d2">0</data>
  <data key="d3">0.0</data>
  <data key="d4">0.591485606959186</data>
  <data key="d5">0</data>
</node>
<node id="n17433">
  <data key="d0">False</data>
  <data key="d1">MIR6853</data>
  <data key="d2">0</data>
  <data key="d3">0.0</data>
  <data key="d4">0.591485606959186</data>
  <data key="d5">0</data>
</node>
<node id="n17434">
  <data key="d0">False</data>
  <data key="d1">MIR6854</data>
  <data key="d2">0</data>
  <data key="d3">0.0</data>
  <data key="d4">0.591485606959186</data>
  <data key="d5">0</data>
</node>
<node id="n17435">
  <data key="d0">False</data>
  <data key="d1">MIR6855</data>
  <data key="d2">0</data>
  <data key="d3">0.0</data>
  <data key="d4">0.591485606959186</data>
  <data key="d5">0</data>
</node>
<node id="n17436">
  <data key="d0">False</data>
  <data key="d1">MIR6856</data>
  <data key="d2">0</data>
  <data key="d3">0.0</data>
  <data key="d4">0.591485606959186</data>
  <data key="d5">0</data>
</node>
<node id="n17437">
  <data key="d0">False</data>
  <data key="d1">MIR6857</data>
  <data key="d2">0</data>
  <data key="d3">0.0</data>
  <data key="d4">0.591485606959186</data>
  <data key="d5">0</data>
</node>
<node id="n17438">
  <data key="d0">False</data>
  <data key="d1">MIR6858</data>
  <data key="d2">0</data>
  <data key="d3">0.0</data>
  <data key="d4">0.591485606959186</data>
  <data key="d5">0</data>
</node>
<node id="n17439">
  <data key="d0">False</data>
  <data key="d1">MIR6859-1</data>
  <data key="d2">0</data>
  <data key="d3">0.0</data>
  <data key="d4">0.591485606959186</data>
  <data key="d5">0</data>
</node>
<node id="n17440">
  <data key="d0">False</data>
  <data key="d1">MIR6859-2</data>
  <data key="d2">0</data>
  <data key="d3">0.0</data>
  <data key="d4">0.591485606959186</data>
  <data key="d5">0</data>
</node>
<node id="n17441">
  <data key="d0">False</data>
  <data key="d1">MIR6859-3</data>
  <data key="d2">0</data>
  <data key="d3">0.0</data>
  <data key="d4">0.591485606959186</data>
  <data key="d5">0</data>
</node>
<node id="n17442">
  <data key="d0">False</data>
  <data key="d1">MIR6859-4</data>
  <data key="d2">0</data>
  <data key="d3">0.0</data>
  <data key="d4">0.591485606959186</data>
  <data key="d5">0</data>
</node>
<node id="n17443">
  <data key="d0">False</data>
  <data key="d1">MIR6862-1</data>
  <data key="d2">0</data>
  <data key="d3">0.0</data>
  <data key="d4">0.591485606959186</data>
  <data key="d5">0</data>
</node>
<node id="n17444">
  <data key="d0">False</data>
  <data key="d1">MIR6862-2</data>
  <data key="d2">0</data>
  <data key="d3">0.0</data>
  <data key="d4">0.591485606959186</data>
  <data key="d5">0</data>
</node>
<node id="n17445">
  <data key="d0">False</data>
  <data key="d1">MIR6864</data>
  <data key="d2">0</data>
  <data key="d3">0.0</data>
  <data key="d4">0.591485606959186</data>
  <data key="d5">0</data>
</node>
<node id="n17446">
  <data key="d0">False</data>
  <data key="d1">MIR6865</data>
  <data key="d2">0</data>
  <data key="d3">0.0</data>
  <data key="d4">0.591485606959186</data>
  <data key="d5">0</data>
</node>
<node id="n17447">
  <data key="d0">False</data>
  <data key="d1">MIR6867</data>
  <data key="d2">0</data>
  <data key="d3">0.0</data>
  <data key="d4">0.591485606959186</data>
  <data key="d5">0</data>
</node>
<node id="n17448">
  <data key="d0">False</data>
  <data key="d1">MIR6868</data>
  <data key="d2">0</data>
  <data key="d3">0.0</data>
  <data key="d4">0.591485606959186</data>
  <data key="d5">0</data>
</node>
<node id="n17449">
  <data key="d0">False</data>
  <data key="d1">MIR6870</data>
  <data key="d2">0</data>
  <data key="d3">0.0</data>
  <data key="d4">0.591485606959186</data>
  <data key="d5">0</data>
</node>
<node id="n17450">
  <data key="d0">False</data>
  <data key="d1">MIR6871</data>
  <data key="d2">0</data>
  <data key="d3">0.0</data>
  <data key="d4">0.591485606959186</data>
  <data key="d5">0</data>
</node>
<node id="n17451">
  <data key="d0">False</data>
  <data key="d1">MIR6876</data>
  <data key="d2">0</data>
  <data key="d3">0.0</data>
  <data key="d4">0.591485606959186</data>
  <data key="d5">0</data>
</node>
<node id="n17452">
  <data key="d0">False</data>
  <data key="d1">MIR6877</data>
  <data key="d2">0</data>
  <data key="d3">0.0</data>
  <data key="d4">0.591485606959186</data>
  <data key="d5">0</data>
</node>
<node id="n17453">
  <data key="d0">False</data>
  <data key="d1">MIR6879</data>
  <data key="d2">0</data>
  <data key="d3">0.0</data>
  <data key="d4">0.591485606959186</data>
  <data key="d5">0</data>
</node>
<node id="n17454">
  <data key="d0">False</data>
  <data key="d1">MIR6880</data>
  <data key="d2">0</data>
  <data key="d3">0.0</data>
  <data key="d4">0.591485606959186</data>
  <data key="d5">0</data>
</node>
<node id="n17455">
  <data key="d0">False</data>
  <data key="d1">MIR6881</data>
  <data key="d2">0</data>
  <data key="d3">0.0</data>
  <data key="d4">0.591485606959186</data>
  <data key="d5">0</data>
</node>
<node id="n17456">
  <data key="d0">False</data>
  <data key="d1">MIR6882</data>
  <data key="d2">0</data>
  <data key="d3">0.0</data>
  <data key="d4">0.591485606959186</data>
  <data key="d5">0</data>
</node>
<node id="n17457">
  <data key="d0">False</data>
  <data key="d1">MIR6885</data>
  <data key="d2">0</data>
  <data key="d3">0.0</data>
  <data key="d4">0.591485606959186</data>
  <data key="d5">0</data>
</node>
<node id="n17458">
  <data key="d0">False</data>
  <data key="d1">MIR6888</data>
  <data key="d2">0</data>
  <data key="d3">0.0</data>
  <data key="d4">0.591485606959186</data>
  <data key="d5">0</data>
</node>
<node id="n17459">
  <data key="d0">False</data>
  <data key="d1">MIR6889</data>
  <data key="d2">0</data>
  <data key="d3">0.0</data>
  <data key="d4">0.591485606959186</data>
  <data key="d5">0</data>
</node>
<node id="n17460">
  <data key="d0">False</data>
  <data key="d1">MIR6891</data>
  <data key="d2">0</data>
  <data key="d3">0.0</data>
  <data key="d4">0.591485606959186</data>
  <data key="d5">0</data>
</node>
<node id="n17461">
  <data key="d0">False</data>
  <data key="d1">MIR6892</data>
  <data key="d2">0</data>
  <data key="d3">0.0</data>
  <data key="d4">0.591485606959186</data>
  <data key="d5">0</data>
</node>
<node id="n17462">
  <data key="d0">False</data>
  <data key="d1">MIR6893</data>
  <data key="d2">0</data>
  <data key="d3">0.0</data>
  <data key="d4">0.591485606959186</data>
  <data key="d5">0</data>
</node>
<node id="n17463">
  <data key="d0">False</data>
  <data key="d1">MIR6894</data>
  <data key="d2">0</data>
  <data key="d3">0.0</data>
  <data key="d4">0.591485606959186</data>
  <data key="d5">0</data>
</node>
<node id="n17464">
  <data key="d0">False</data>
  <data key="d1">MIR6895</data>
  <data key="d2">0</data>
  <data key="d3">0.0</data>
  <data key="d4">0.591485606959186</data>
  <data key="d5">0</data>
</node>
<node id="n17465">
  <data key="d0">False</data>
  <data key="d1">MIR7-2</data>
  <data key="d2">0</data>
  <data key="d3">0.0</data>
  <data key="d4">0.591485606959186</data>
  <data key="d5">0</data>
</node>
<node id="n17466">
  <data key="d0">False</data>
  <data key="d1">MIR7-3</data>
  <data key="d2">0</data>
  <data key="d3">0.0</data>
  <data key="d4">0.591485606959186</data>
  <data key="d5">0</data>
</node>
<node id="n17467">
  <data key="d0">False</data>
  <data key="d1">MIR7-3HG</data>
  <data key="d2">0</data>
  <data key="d3">0.0</data>
  <data key="d4">0.591485606959186</data>
  <data key="d5">0</data>
</node>
<node id="n17468">
  <data key="d0">False</data>
  <data key="d1">MIR708</data>
  <data key="d2">0</data>
  <data key="d3">0.0</data>
  <data key="d4">0.591485606959186</data>
  <data key="d5">0</data>
</node>
<node id="n17469">
  <data key="d0">False</data>
  <data key="d1">MIR7106</data>
  <data key="d2">0</data>
  <data key="d3">0.0</data>
  <data key="d4">0.591485606959186</data>
  <data key="d5">0</data>
</node>
<node id="n17470">
  <data key="d0">False</data>
  <data key="d1">MIR7111</data>
  <data key="d2">0</data>
  <data key="d3">0.0</data>
  <data key="d4">0.591485606959186</data>
  <data key="d5">0</data>
</node>
<node id="n17471">
  <data key="d0">False</data>
  <data key="d1">MIR7150</data>
  <data key="d2">0</data>
  <data key="d3">0.0</data>
  <data key="d4">0.591485606959186</data>
  <data key="d5">0</data>
</node>
<node id="n17472">
  <data key="d0">False</data>
  <data key="d1">MIR7151</data>
  <data key="d2">0</data>
  <data key="d3">0.0</data>
  <data key="d4">0.591485606959186</data>
  <data key="d5">0</data>
</node>
<node id="n17473">
  <data key="d0">False</data>
  <data key="d1">MIR7152</data>
  <data key="d2">0</data>
  <data key="d3">0.0</data>
  <data key="d4">0.591485606959186</data>
  <data key="d5">0</data>
</node>
<node id="n17474">
  <data key="d0">False</data>
  <data key="d1">MIR7154</data>
  <data key="d2">0</data>
  <data key="d3">0.0</data>
  <data key="d4">0.591485606959186</data>
  <data key="d5">0</data>
</node>
<node id="n17475">
  <data key="d0">False</data>
  <data key="d1">MIR7155</data>
  <data key="d2">0</data>
  <data key="d3">0.0</data>
  <data key="d4">0.591485606959186</data>
  <data key="d5">0</data>
</node>
<node id="n17476">
  <data key="d0">False</data>
  <data key="d1">MIR7156</data>
  <data key="d2">0</data>
  <data key="d3">0.0</data>
  <data key="d4">0.591485606959186</data>
  <data key="d5">0</data>
</node>
<node id="n17477">
  <data key="d0">False</data>
  <data key="d1">MIR7158</data>
  <data key="d2">0</data>
  <data key="d3">0.0</data>
  <data key="d4">0.591485606959186</data>
  <data key="d5">0</data>
</node>
<node id="n17478">
  <data key="d0">False</data>
  <data key="d1">MIR7159</data>
  <data key="d2">0</data>
  <data key="d3">0.0</data>
  <data key="d4">0.591485606959186</data>
  <data key="d5">0</data>
</node>
<node id="n17479">
  <data key="d0">False</data>
  <data key="d1">MIR7160</data>
  <data key="d2">0</data>
  <data key="d3">0.0</data>
  <data key="d4">0.591485606959186</data>
  <data key="d5">0</data>
</node>
<node id="n17480">
  <data key="d0">False</data>
  <data key="d1">MIR7161</data>
  <data key="d2">0</data>
  <data key="d3">0.0</data>
  <data key="d4">0.591485606959186</data>
  <data key="d5">0</data>
</node>
<node id="n17481">
  <data key="d0">False</data>
  <data key="d1">MIR744</data>
  <data key="d2">0</data>
  <data key="d3">0.0</data>
  <data key="d4">0.591485606959186</data>
  <data key="d5">0</data>
</node>
<node id="n17482">
  <data key="d0">False</data>
  <data key="d1">MIR7515HG</data>
  <data key="d2">0</data>
  <data key="d3">0.0</data>
  <data key="d4">0.591485606959186</data>
  <data key="d5">0</data>
</node>
<node id="n17483">
  <data key="d0">False</data>
  <data key="d1">MIR758</data>
  <data key="d2">0</data>
  <data key="d3">0.0</data>
  <data key="d4">0.591485606959186</data>
  <data key="d5">0</data>
</node>
<node id="n17484">
  <data key="d0">False</data>
  <data key="d1">MIR759</data>
  <data key="d2">0</data>
  <data key="d3">0.0</data>
  <data key="d4">0.591485606959186</data>
  <data key="d5">0</data>
</node>
<node id="n17485">
  <data key="d0">False</data>
  <data key="d1">MIR760</data>
  <data key="d2">0</data>
  <data key="d3">0.0</data>
  <data key="d4">0.591485606959186</data>
  <data key="d5">0</data>
</node>
<node id="n17486">
  <data key="d0">False</data>
  <data key="d1">MIR762</data>
  <data key="d2">0</data>
  <data key="d3">0.0</data>
  <data key="d4">0.591485606959186</data>
  <data key="d5">0</data>
</node>
<node id="n17487">
  <data key="d0">False</data>
  <data key="d1">MIR762HG</data>
  <data key="d2">0</data>
  <data key="d3">0.0</data>
  <data key="d4">0.591485606959186</data>
  <data key="d5">0</data>
</node>
<node id="n17488">
  <data key="d0">False</data>
  <data key="d1">MIR764</data>
  <data key="d2">0</data>
  <data key="d3">0.0</data>
  <data key="d4">0.591485606959186</data>
  <data key="d5">0</data>
</node>
<node id="n17489">
  <data key="d0">False</data>
  <data key="d1">MIR7641-1</data>
  <data key="d2">0</data>
  <data key="d3">0.0</data>
  <data key="d4">0.591485606959186</data>
  <data key="d5">0</data>
</node>
<node id="n17490">
  <data key="d0">False</data>
  <data key="d1">MIR7641-2</data>
  <data key="d2">0</data>
  <data key="d3">0.0</data>
  <data key="d4">0.591485606959186</data>
  <data key="d5">0</data>
</node>
<node id="n17491">
  <data key="d0">False</data>
  <data key="d1">MIR765</data>
  <data key="d2">0</data>
  <data key="d3">0.0</data>
  <data key="d4">0.591485606959186</data>
  <data key="d5">0</data>
</node>
<node id="n17492">
  <data key="d0">False</data>
  <data key="d1">MIR766</data>
  <data key="d2">0</data>
  <data key="d3">0.0</data>
  <data key="d4">0.591485606959186</data>
  <data key="d5">0</data>
</node>
<node id="n17493">
  <data key="d0">False</data>
  <data key="d1">MIR767</data>
  <data key="d2">0</data>
  <data key="d3">0.0</data>
  <data key="d4">0.591485606959186</data>
  <data key="d5">0</data>
</node>
<node id="n17494">
  <data key="d0">False</data>
  <data key="d1">MIR769</data>
  <data key="d2">0</data>
  <data key="d3">0.0</data>
  <data key="d4">0.591485606959186</data>
  <data key="d5">0</data>
</node>
<node id="n17495">
  <data key="d0">False</data>
  <data key="d1">MIR770</data>
  <data key="d2">0</data>
  <data key="d3">0.0</data>
  <data key="d4">0.591485606959186</data>
  <data key="d5">0</data>
</node>
<node id="n17496">
  <data key="d0">False</data>
  <data key="d1">MIR7702</data>
  <data key="d2">0</data>
  <data key="d3">0.0</data>
  <data key="d4">0.591485606959186</data>
  <data key="d5">0</data>
</node>
<node id="n17497">
  <data key="d0">False</data>
  <data key="d1">MIR7843</data>
  <data key="d2">0</data>
  <data key="d3">0.0</data>
  <data key="d4">0.591485606959186</data>
  <data key="d5">0</data>
</node>
<node id="n17498">
  <data key="d0">False</data>
  <data key="d1">MIR7845</data>
  <data key="d2">0</data>
  <data key="d3">0.0</data>
  <data key="d4">0.591485606959186</data>
  <data key="d5">0</data>
</node>
<node id="n17499">
  <data key="d0">False</data>
  <data key="d1">MIR7848</data>
  <data key="d2">0</data>
  <data key="d3">0.0</data>
  <data key="d4">0.591485606959186</data>
  <data key="d5">0</data>
</node>
<node id="n17500">
  <data key="d0">False</data>
  <data key="d1">MIR7849</data>
  <data key="d2">0</data>
  <data key="d3">0.0</data>
  <data key="d4">0.591485606959186</data>
  <data key="d5">0</data>
</node>
<node id="n17501">
  <data key="d0">False</data>
  <data key="d1">MIR7850</data>
  <data key="d2">0</data>
  <data key="d3">0.0</data>
  <data key="d4">0.591485606959186</data>
  <data key="d5">0</data>
</node>
<node id="n17502">
  <data key="d0">False</data>
  <data key="d1">MIR7851</data>
  <data key="d2">0</data>
  <data key="d3">0.0</data>
  <data key="d4">0.591485606959186</data>
  <data key="d5">0</data>
</node>
<node id="n17503">
  <data key="d0">False</data>
  <data key="d1">MIR7852</data>
  <data key="d2">0</data>
  <data key="d3">0.0</data>
  <data key="d4">0.591485606959186</data>
  <data key="d5">0</data>
</node>
<node id="n17504">
  <data key="d0">False</data>
  <data key="d1">MIR7853</data>
  <data key="d2">0</data>
  <data key="d3">0.0</data>
  <data key="d4">0.591485606959186</data>
  <data key="d5">0</data>
</node>
<node id="n17505">
  <data key="d0">False</data>
  <data key="d1">MIR7854</data>
  <data key="d2">0</data>
  <data key="d3">0.0</data>
  <data key="d4">0.591485606959186</data>
  <data key="d5">0</data>
</node>
<node id="n17506">
  <data key="d0">False</data>
  <data key="d1">MIR7856</data>
  <data key="d2">0</data>
  <data key="d3">0.0</data>
  <data key="d4">0.591485606959186</data>
  <data key="d5">0</data>
</node>
<node id="n17507">
  <data key="d0">False</data>
  <data key="d1">MIR7973-1</data>
  <data key="d2">0</data>
  <data key="d3">0.0</data>
  <data key="d4">0.591485606959186</data>
  <data key="d5">0</data>
</node>
<node id="n17508">
  <data key="d0">False</data>
  <data key="d1">MIR7974</data>
  <data key="d2">0</data>
  <data key="d3">0.0</data>
  <data key="d4">0.591485606959186</data>
  <data key="d5">0</data>
</node>
<node id="n17509">
  <data key="d0">False</data>
  <data key="d1">MIR7975</data>
  <data key="d2">0</data>
  <data key="d3">0.0</data>
  <data key="d4">0.591485606959186</data>
  <data key="d5">0</data>
</node>
<node id="n17510">
  <data key="d0">False</data>
  <data key="d1">MIR7976</data>
  <data key="d2">0</data>
  <data key="d3">0.0</data>
  <data key="d4">0.591485606959186</data>
  <data key="d5">0</data>
</node>
<node id="n17511">
  <data key="d0">False</data>
  <data key="d1">MIR802</data>
  <data key="d2">0</data>
  <data key="d3">0.0</data>
  <data key="d4">0.591485606959186</data>
  <data key="d5">0</data>
</node>
<node id="n17512">
  <data key="d0">False</data>
  <data key="d1">MIR8052</data>
  <data key="d2">0</data>
  <data key="d3">0.0</data>
  <data key="d4">0.591485606959186</data>
  <data key="d5">0</data>
</node>
<node id="n17513">
  <data key="d0">False</data>
  <data key="d1">MIR8053</data>
  <data key="d2">0</data>
  <data key="d3">0.0</data>
  <data key="d4">0.591485606959186</data>
  <data key="d5">0</data>
</node>
<node id="n17514">
  <data key="d0">False</data>
  <data key="d1">MIR8054</data>
  <data key="d2">0</data>
  <data key="d3">0.0</data>
  <data key="d4">0.591485606959186</data>
  <data key="d5">0</data>
</node>
<node id="n17515">
  <data key="d0">False</data>
  <data key="d1">MIR8055</data>
  <data key="d2">0</data>
  <data key="d3">0.0</data>
  <data key="d4">0.591485606959186</data>
  <data key="d5">0</data>
</node>
<node id="n17516">
  <data key="d0">False</data>
  <data key="d1">MIR8056</data>
  <data key="d2">0</data>
  <data key="d3">0.0</data>
  <data key="d4">0.591485606959186</data>
  <data key="d5">0</data>
</node>
<node id="n17517">
  <data key="d0">False</data>
  <data key="d1">MIR8057</data>
  <data key="d2">0</data>
  <data key="d3">0.0</data>
  <data key="d4">0.591485606959186</data>
  <data key="d5">0</data>
</node>
<node id="n17518">
  <data key="d0">False</data>
  <data key="d1">MIR8058</data>
  <data key="d2">0</data>
  <data key="d3">0.0</data>
  <data key="d4">0.591485606959186</data>
  <data key="d5">0</data>
</node>
<node id="n17519">
  <data key="d0">False</data>
  <data key="d1">MIR8059</data>
  <data key="d2">0</data>
  <data key="d3">0.0</data>
  <data key="d4">0.591485606959186</data>
  <data key="d5">0</data>
</node>
<node id="n17520">
  <data key="d0">False</data>
  <data key="d1">MIR8060</data>
  <data key="d2">0</data>
  <data key="d3">0.0</data>
  <data key="d4">0.591485606959186</data>
  <data key="d5">0</data>
</node>
<node id="n17521">
  <data key="d0">False</data>
  <data key="d1">MIR8061</data>
  <data key="d2">0</data>
  <data key="d3">0.0</data>
  <data key="d4">0.591485606959186</data>
  <data key="d5">0</data>
</node>
<node id="n17522">
  <data key="d0">False</data>
  <data key="d1">MIR8062</data>
  <data key="d2">0</data>
  <data key="d3">0.0</data>
  <data key="d4">0.591485606959186</data>
  <data key="d5">0</data>
</node>
<node id="n17523">
  <data key="d0">False</data>
  <data key="d1">MIR8063</data>
  <data key="d2">0</data>
  <data key="d3">0.0</data>
  <data key="d4">0.591485606959186</data>
  <data key="d5">0</data>
</node>
<node id="n17524">
  <data key="d0">False</data>
  <data key="d1">MIR8064</data>
  <data key="d2">0</data>
  <data key="d3">0.0</data>
  <data key="d4">0.591485606959186</data>
  <data key="d5">0</data>
</node>
<node id="n17525">
  <data key="d0">False</data>
  <data key="d1">MIR8065</data>
  <data key="d2">0</data>
  <data key="d3">0.0</data>
  <data key="d4">0.591485606959186</data>
  <data key="d5">0</data>
</node>
<node id="n17526">
  <data key="d0">False</data>
  <data key="d1">MIR8066</data>
  <data key="d2">0</data>
  <data key="d3">0.0</data>
  <data key="d4">0.591485606959186</data>
  <data key="d5">0</data>
</node>
<node id="n17527">
  <data key="d0">False</data>
  <data key="d1">MIR8067</data>
  <data key="d2">0</data>
  <data key="d3">0.0</data>
  <data key="d4">0.591485606959186</data>
  <data key="d5">0</data>
</node>
<node id="n17528">
  <data key="d0">False</data>
  <data key="d1">MIR8068</data>
  <data key="d2">0</data>
  <data key="d3">0.0</data>
  <data key="d4">0.591485606959186</data>
  <data key="d5">0</data>
</node>
<node id="n17529">
  <data key="d0">False</data>
  <data key="d1">MIR8069-2</data>
  <data key="d2">0</data>
  <data key="d3">0.0</data>
  <data key="d4">0.591485606959186</data>
  <data key="d5">0</data>
</node>
<node id="n17530">
  <data key="d0">False</data>
  <data key="d1">MIR8070</data>
  <data key="d2">0</data>
  <data key="d3">0.0</data>
  <data key="d4">0.591485606959186</data>
  <data key="d5">0</data>
</node>
<node id="n17531">
  <data key="d0">False</data>
  <data key="d1">MIR8071-1</data>
  <data key="d2">0</data>
  <data key="d3">0.0</data>
  <data key="d4">0.591485606959186</data>
  <data key="d5">0</data>
</node>
<node id="n17532">
  <data key="d0">False</data>
  <data key="d1">MIR8071-2</data>
  <data key="d2">0</data>
  <data key="d3">0.0</data>
  <data key="d4">0.591485606959186</data>
  <data key="d5">0</data>
</node>
<node id="n17533">
  <data key="d0">False</data>
  <data key="d1">MIR8073</data>
  <data key="d2">0</data>
  <data key="d3">0.0</data>
  <data key="d4">0.591485606959186</data>
  <data key="d5">0</data>
</node>
<node id="n17534">
  <data key="d0">False</data>
  <data key="d1">MIR8074</data>
  <data key="d2">0</data>
  <data key="d3">0.0</data>
  <data key="d4">0.591485606959186</data>
  <data key="d5">0</data>
</node>
<node id="n17535">
  <data key="d0">False</data>
  <data key="d1">MIR8075</data>
  <data key="d2">0</data>
  <data key="d3">0.0</data>
  <data key="d4">0.591485606959186</data>
  <data key="d5">0</data>
</node>
<node id="n17536">
  <data key="d0">False</data>
  <data key="d1">MIR8076</data>
  <data key="d2">0</data>
  <data key="d3">0.0</data>
  <data key="d4">0.591485606959186</data>
  <data key="d5">0</data>
</node>
<node id="n17537">
  <data key="d0">False</data>
  <data key="d1">MIR8077</data>
  <data key="d2">0</data>
  <data key="d3">0.0</data>
  <data key="d4">0.591485606959186</data>
  <data key="d5">0</data>
</node>
<node id="n17538">
  <data key="d0">False</data>
  <data key="d1">MIR8078</data>
  <data key="d2">0</data>
  <data key="d3">0.0</data>
  <data key="d4">0.591485606959186</data>
  <data key="d5">0</data>
</node>
<node id="n17539">
  <data key="d0">False</data>
  <data key="d1">MIR8079</data>
  <data key="d2">0</data>
  <data key="d3">0.0</data>
  <data key="d4">0.591485606959186</data>
  <data key="d5">0</data>
</node>
<node id="n17540">
  <data key="d0">False</data>
  <data key="d1">MIR8080</data>
  <data key="d2">0</data>
  <data key="d3">0.0</data>
  <data key="d4">0.591485606959186</data>
  <data key="d5">0</data>
</node>
<node id="n17541">
  <data key="d0">False</data>
  <data key="d1">MIR8081</data>
  <data key="d2">0</data>
  <data key="d3">0.0</data>
  <data key="d4">0.591485606959186</data>
  <data key="d5">0</data>
</node>
<node id="n17542">
  <data key="d0">False</data>
  <data key="d1">MIR8082</data>
  <data key="d2">0</data>
  <data key="d3">0.0</data>
  <data key="d4">0.591485606959186</data>
  <data key="d5">0</data>
</node>
<node id="n17543">
  <data key="d0">False</data>
  <data key="d1">MIR8083</data>
  <data key="d2">0</data>
  <data key="d3">0.0</data>
  <data key="d4">0.591485606959186</data>
  <data key="d5">0</data>
</node>
<node id="n17544">
  <data key="d0">False</data>
  <data key="d1">MIR8084</data>
  <data key="d2">0</data>
  <data key="d3">0.0</data>
  <data key="d4">0.591485606959186</data>
  <data key="d5">0</data>
</node>
<node id="n17545">
  <data key="d0">False</data>
  <data key="d1">MIR8086</data>
  <data key="d2">0</data>
  <data key="d3">0.0</data>
  <data key="d4">0.591485606959186</data>
  <data key="d5">0</data>
</node>
<node id="n17546">
  <data key="d0">False</data>
  <data key="d1">MIR8087</data>
  <data key="d2">0</data>
  <data key="d3">0.0</data>
  <data key="d4">0.591485606959186</data>
  <data key="d5">0</data>
</node>
<node id="n17547">
  <data key="d0">False</data>
  <data key="d1">MIR8088</data>
  <data key="d2">0</data>
  <data key="d3">0.0</data>
  <data key="d4">0.591485606959186</data>
  <data key="d5">0</data>
</node>
<node id="n17548">
  <data key="d0">False</data>
  <data key="d1">MIR8089</data>
  <data key="d2">0</data>
  <data key="d3">0.0</data>
  <data key="d4">0.591485606959186</data>
  <data key="d5">0</data>
</node>
<node id="n17549">
  <data key="d0">False</data>
  <data key="d1">MIR8485</data>
  <data key="d2">0</data>
  <data key="d3">0.0</data>
  <data key="d4">0.591485606959186</data>
  <data key="d5">0</data>
</node>
<node id="n17550">
  <data key="d0">False</data>
  <data key="d1">MIR873</data>
  <data key="d2">0</data>
  <data key="d3">0.0</data>
  <data key="d4">0.591485606959186</data>
  <data key="d5">0</data>
</node>
<node id="n17551">
  <data key="d0">False</data>
  <data key="d1">MIR874</data>
  <data key="d2">0</data>
  <data key="d3">0.0</data>
  <data key="d4">0.591485606959186</data>
  <data key="d5">0</data>
</node>
<node id="n17552">
  <data key="d0">False</data>
  <data key="d1">MIR875</data>
  <data key="d2">0</data>
  <data key="d3">0.0</data>
  <data key="d4">0.591485606959186</data>
  <data key="d5">0</data>
</node>
<node id="n17553">
  <data key="d0">False</data>
  <data key="d1">MIR876</data>
  <data key="d2">0</data>
  <data key="d3">0.0</data>
  <data key="d4">0.591485606959186</data>
  <data key="d5">0</data>
</node>
<node id="n17554">
  <data key="d0">False</data>
  <data key="d1">MIR877</data>
  <data key="d2">0</data>
  <data key="d3">0.0</data>
  <data key="d4">0.591485606959186</data>
  <data key="d5">0</data>
</node>
<node id="n17555">
  <data key="d0">False</data>
  <data key="d1">MIR885</data>
  <data key="d2">0</data>
  <data key="d3">0.0</data>
  <data key="d4">0.591485606959186</data>
  <data key="d5">0</data>
</node>
<node id="n17556">
  <data key="d0">False</data>
  <data key="d1">MIR887</data>
  <data key="d2">0</data>
  <data key="d3">0.0</data>
  <data key="d4">0.591485606959186</data>
  <data key="d5">0</data>
</node>
<node id="n17557">
  <data key="d0">False</data>
  <data key="d1">MIR888</data>
  <data key="d2">0</data>
  <data key="d3">0.0</data>
  <data key="d4">0.591485606959186</data>
  <data key="d5">0</data>
</node>
<node id="n17558">
  <data key="d0">False</data>
  <data key="d1">MIR889</data>
  <data key="d2">0</data>
  <data key="d3">0.0</data>
  <data key="d4">0.591485606959186</data>
  <data key="d5">0</data>
</node>
<node id="n17559">
  <data key="d0">False</data>
  <data key="d1">MIR890</data>
  <data key="d2">0</data>
  <data key="d3">0.0</data>
  <data key="d4">0.591485606959186</data>
  <data key="d5">0</data>
</node>
<node id="n17560">
  <data key="d0">False</data>
  <data key="d1">MIR891A</data>
  <data key="d2">0</data>
  <data key="d3">0.0</data>
  <data key="d4">0.591485606959186</data>
  <data key="d5">0</data>
</node>
<node id="n17561">
  <data key="d0">False</data>
  <data key="d1">MIR891B</data>
  <data key="d2">0</data>
  <data key="d3">0.0</data>
  <data key="d4">0.591485606959186</data>
  <data key="d5">0</data>
</node>
<node id="n17562">
  <data key="d0">False</data>
  <data key="d1">MIR892A</data>
  <data key="d2">0</data>
  <data key="d3">0.0</data>
  <data key="d4">0.591485606959186</data>
  <data key="d5">0</data>
</node>
<node id="n17563">
  <data key="d0">False</data>
  <data key="d1">MIR892B</data>
  <data key="d2">0</data>
  <data key="d3">0.0</data>
  <data key="d4">0.591485606959186</data>
  <data key="d5">0</data>
</node>
<node id="n17564">
  <data key="d0">False</data>
  <data key="d1">MIR892C</data>
  <data key="d2">0</data>
  <data key="d3">0.0</data>
  <data key="d4">0.591485606959186</data>
  <data key="d5">0</data>
</node>
<node id="n17565">
  <data key="d0">False</data>
  <data key="d1">MIR9-1</data>
  <data key="d2">0</data>
  <data key="d3">0.0</data>
  <data key="d4">0.591485606959186</data>
  <data key="d5">0</data>
</node>
<node id="n17566">
  <data key="d0">False</data>
  <data key="d1">MIR9-3HG</data>
  <data key="d2">0</data>
  <data key="d3">0.0</data>
  <data key="d4">0.591485606959186</data>
  <data key="d5">0</data>
</node>
<node id="n17567">
  <data key="d0">False</data>
  <data key="d1">MIR920</data>
  <data key="d2">0</data>
  <data key="d3">0.0</data>
  <data key="d4">0.591485606959186</data>
  <data key="d5">0</data>
</node>
<node id="n17568">
  <data key="d0">False</data>
  <data key="d1">MIR921</data>
  <data key="d2">0</data>
  <data key="d3">0.0</data>
  <data key="d4">0.591485606959186</data>
  <data key="d5">0</data>
</node>
<node id="n17569">
  <data key="d0">False</data>
  <data key="d1">MIR93</data>
  <data key="d2">0</data>
  <data key="d3">0.0</data>
  <data key="d4">0.591485606959186</data>
  <data key="d5">0</data>
</node>
<node id="n17570">
  <data key="d0">False</data>
  <data key="d1">MIR933</data>
  <data key="d2">0</data>
  <data key="d3">0.0</data>
  <data key="d4">0.591485606959186</data>
  <data key="d5">0</data>
</node>
<node id="n17571">
  <data key="d0">False</data>
  <data key="d1">MIR934</data>
  <data key="d2">0</data>
  <data key="d3">0.0</data>
  <data key="d4">0.591485606959186</data>
  <data key="d5">0</data>
</node>
<node id="n17572">
  <data key="d0">False</data>
  <data key="d1">MIR938</data>
  <data key="d2">0</data>
  <data key="d3">0.0</data>
  <data key="d4">0.591485606959186</data>
  <data key="d5">0</data>
</node>
<node id="n17573">
  <data key="d0">False</data>
  <data key="d1">MIR941-2</data>
  <data key="d2">0</data>
  <data key="d3">0.0</data>
  <data key="d4">0.591485606959186</data>
  <data key="d5">0</data>
</node>
<node id="n17574">
  <data key="d0">False</data>
  <data key="d1">MIR941-4</data>
  <data key="d2">0</data>
  <data key="d3">0.0</data>
  <data key="d4">0.591485606959186</data>
  <data key="d5">0</data>
</node>
<node id="n17575">
  <data key="d0">False</data>
  <data key="d1">MIR941-5</data>
  <data key="d2">0</data>
  <data key="d3">0.0</data>
  <data key="d4">0.591485606959186</data>
  <data key="d5">0</data>
</node>
<node id="n17576">
  <data key="d0">False</data>
  <data key="d1">MIR942</data>
  <data key="d2">0</data>
  <data key="d3">0.0</data>
  <data key="d4">0.591485606959186</data>
  <data key="d5">0</data>
</node>
<node id="n17577">
  <data key="d0">False</data>
  <data key="d1">MIR944</data>
  <data key="d2">0</data>
  <data key="d3">0.0</data>
  <data key="d4">0.591485606959186</data>
  <data key="d5">0</data>
</node>
<node id="n17578">
  <data key="d0">False</data>
  <data key="d1">MIR95</data>
  <data key="d2">0</data>
  <data key="d3">0.0</data>
  <data key="d4">0.591485606959186</data>
  <data key="d5">0</data>
</node>
<node id="n17579">
  <data key="d0">False</data>
  <data key="d1">MIR96</data>
  <data key="d2">0</data>
  <data key="d3">0.0</data>
  <data key="d4">0.591485606959186</data>
  <data key="d5">0</data>
</node>
<node id="n17580">
  <data key="d0">False</data>
  <data key="d1">MIR98</data>
  <data key="d2">0</data>
  <data key="d3">0.0</data>
  <data key="d4">0.591485606959186</data>
  <data key="d5">0</data>
</node>
<node id="n17581">
  <data key="d0">False</data>
  <data key="d1">MIR99A</data>
  <data key="d2">0</data>
  <data key="d3">0.0</data>
  <data key="d4">0.591485606959186</data>
  <data key="d5">0</data>
</node>
<node id="n17582">
  <data key="d0">False</data>
  <data key="d1">MIR99AHG</data>
  <data key="d2">4</data>
  <data key="d3">0.2602359710642269</data>
  <data key="d4">0.591485606959186</data>
  <data key="d5">1.0</data>
</node>
<node id="n17583">
  <data key="d0">False</data>
  <data key="d1">MIR99B</data>
  <data key="d2">0</data>
  <data key="d3">0.0</data>
  <data key="d4">0.591485606959186</data>
  <data key="d5">0</data>
</node>
<node id="n17584">
  <data key="d0">False</data>
  <data key="d1">MIRLET7A1</data>
  <data key="d2">0</data>
  <data key="d3">0.0</data>
  <data key="d4">0.591485606959186</data>
  <data key="d5">0</data>
</node>
<node id="n17585">
  <data key="d0">False</data>
  <data key="d1">MIRLET7A1HG</data>
  <data key="d2">0</data>
  <data key="d3">0.0</data>
  <data key="d4">0.591485606959186</data>
  <data key="d5">0</data>
</node>
<node id="n17586">
  <data key="d0">False</data>
  <data key="d1">MIRLET7A2</data>
  <data key="d2">0</data>
  <data key="d3">0.0</data>
  <data key="d4">0.591485606959186</data>
  <data key="d5">0</data>
</node>
<node id="n17587">
  <data key="d0">False</data>
  <data key="d1">MIRLET7BHG</data>
  <data key="d2">0</data>
  <data key="d3">0.0</data>
  <data key="d4">0.591485606959186</data>
  <data key="d5">0</data>
</node>
<node id="n17588">
  <data key="d0">False</data>
  <data key="d1">MIRLET7C</data>
  <data key="d2">0</data>
  <data key="d3">0.0</data>
  <data key="d4">0.591485606959186</data>
  <data key="d5">0</data>
</node>
<node id="n17589">
  <data key="d0">False</data>
  <data key="d1">MIRLET7D</data>
  <data key="d2">0</data>
  <data key="d3">0.0</data>
  <data key="d4">0.591485606959186</data>
  <data key="d5">0</data>
</node>
<node id="n17590">
  <data key="d0">False</data>
  <data key="d1">MIRLET7E</data>
  <data key="d2">0</data>
  <data key="d3">0.0</data>
  <data key="d4">0.591485606959186</data>
  <data key="d5">0</data>
</node>
<node id="n17591">
  <data key="d0">False</data>
  <data key="d1">MIRLET7F1</data>
  <data key="d2">0</data>
  <data key="d3">0.0</data>
  <data key="d4">0.591485606959186</data>
  <data key="d5">0</data>
</node>
<node id="n17592">
  <data key="d0">False</data>
  <data key="d1">MIRLET7F2</data>
  <data key="d2">0</data>
  <data key="d3">0.0</data>
  <data key="d4">0.591485606959186</data>
  <data key="d5">0</data>
</node>
<node id="n17593">
  <data key="d0">False</data>
  <data key="d1">MIRLET7G</data>
  <data key="d2">0</data>
  <data key="d3">0.0</data>
  <data key="d4">0.591485606959186</data>
  <data key="d5">0</data>
</node>
<node id="n17594">
  <data key="d0">False</data>
  <data key="d1">MIRLET7I</data>
  <data key="d2">0</data>
  <data key="d3">0.0</data>
  <data key="d4">0.591485606959186</data>
  <data key="d5">0</data>
</node>
<node id="n17595">
  <data key="d0">False</data>
  <data key="d1">MIS12</data>
  <data key="d2">0</data>
  <data key="d3">0.0</data>
  <data key="d4">0.591485606959186</data>
  <data key="d5">0</data>
</node>
<node id="n17596">
  <data key="d0">False</data>
  <data key="d1">MIS18A</data>
  <data key="d2">0</data>
  <data key="d3">0.0</data>
  <data key="d4">0.591485606959186</data>
  <data key="d5">0</data>
</node>
<node id="n17597">
  <data key="d0">False</data>
  <data key="d1">MIS18A-AS1</data>
  <data key="d2">0</data>
  <data key="d3">0.0</data>
  <data key="d4">0.591485606959186</data>
  <data key="d5">0</data>
</node>
<node id="n17598">
  <data key="d0">False</data>
  <data key="d1">MIS18BP1</data>
  <data key="d2">0</data>
  <data key="d3">0.0</data>
  <data key="d4">0.591485606959186</data>
  <data key="d5">0</data>
</node>
<node id="n17599">
  <data key="d0">False</data>
  <data key="d1">MISP</data>
  <data key="d2">0</data>
  <data key="d3">0.0</data>
  <data key="d4">0.591485606959186</data>
  <data key="d5">0</data>
</node>
<node id="n17600">
  <data key="d0">False</data>
  <data key="d1">MISP3</data>
  <data key="d2">0</data>
  <data key="d3">0.0</data>
  <data key="d4">0.591485606959186</data>
  <data key="d5">0</data>
</node>
<node id="n17601">
  <data key="d0">False</data>
  <data key="d1">MITD1</data>
  <data key="d2">0</data>
  <data key="d3">0.0</data>
  <data key="d4">0.591485606959186</data>
  <data key="d5">0</data>
</node>
<node id="n17602">
  <data key="d0">False</data>
  <data key="d1">MITF</data>
  <data key="d2">0</data>
  <data key="d3">0.0</data>
  <data key="d4">0.591485606959186</data>
  <data key="d5">0</data>
</node>
<node id="n17603">
  <data key="d0">False</data>
  <data key="d1">MIXL1</data>
  <data key="d2">0</data>
  <data key="d3">0.0</data>
  <data key="d4">0.591485606959186</data>
  <data key="d5">0</data>
</node>
<node id="n17604">
  <data key="d0">False</data>
  <data key="d1">MKI67</data>
  <data key="d2">0</data>
  <data key="d3">0.0</data>
  <data key="d4">0.591485606959186</data>
  <data key="d5">0</data>
</node>
<node id="n17605">
  <data key="d0">False</data>
  <data key="d1">MKI67P1</data>
  <data key="d2">0</data>
  <data key="d3">0.0</data>
  <data key="d4">0.591485606959186</data>
  <data key="d5">0</data>
</node>
<node id="n17606">
  <data key="d0">False</data>
  <data key="d1">MKKS</data>
  <data key="d2">0</data>
  <data key="d3">0.0</data>
  <data key="d4">0.591485606959186</data>
  <data key="d5">0</data>
</node>
<node id="n17607">
  <data key="d0">False</data>
  <data key="d1">MKLN1</data>
  <data key="d2">0</data>
  <data key="d3">0.0</data>
  <data key="d4">0.591485606959186</data>
  <data key="d5">0</data>
</node>
<node id="n17608">
  <data key="d0">False</data>
  <data key="d1">MKLN1-AS</data>
  <data key="d2">0</data>
  <data key="d3">0.0</data>
  <data key="d4">0.591485606959186</data>
  <data key="d5">0</data>
</node>
<node id="n17609">
  <data key="d0">False</data>
  <data key="d1">MKNK1</data>
  <data key="d2">0</data>
  <data key="d3">0.0</data>
  <data key="d4">0.591485606959186</data>
  <data key="d5">0</data>
</node>
<node id="n17610">
  <data key="d0">False</data>
  <data key="d1">MKNK1-AS1</data>
  <data key="d2">0</data>
  <data key="d3">0.0</data>
  <data key="d4">0.591485606959186</data>
  <data key="d5">0</data>
</node>
<node id="n17611">
  <data key="d0">False</data>
  <data key="d1">MKNK2</data>
  <data key="d2">0</data>
  <data key="d3">0.0</data>
  <data key="d4">0.591485606959186</data>
  <data key="d5">0</data>
</node>
<node id="n17612">
  <data key="d0">False</data>
  <data key="d1">MKNK2P1</data>
  <data key="d2">0</data>
  <data key="d3">0.0</data>
  <data key="d4">0.591485606959186</data>
  <data key="d5">0</data>
</node>
<node id="n17613">
  <data key="d0">False</data>
  <data key="d1">MKRN1</data>
  <data key="d2">0</data>
  <data key="d3">0.0</data>
  <data key="d4">0.591485606959186</data>
  <data key="d5">0</data>
</node>
<node id="n17614">
  <data key="d0">False</data>
  <data key="d1">MKRN2</data>
  <data key="d2">0</data>
  <data key="d3">0.0</data>
  <data key="d4">0.591485606959186</data>
  <data key="d5">0</data>
</node>
<node id="n17615">
  <data key="d0">False</data>
  <data key="d1">MKRN2OS</data>
  <data key="d2">0</data>
  <data key="d3">0.0</data>
  <data key="d4">0.591485606959186</data>
  <data key="d5">0</data>
</node>
<node id="n17616">
  <data key="d0">False</data>
  <data key="d1">MKRN3</data>
  <data key="d2">0</data>
  <data key="d3">0.0</data>
  <data key="d4">0.591485606959186</data>
  <data key="d5">0</data>
</node>
<node id="n17617">
  <data key="d0">False</data>
  <data key="d1">MKRN4P</data>
  <data key="d2">0</data>
  <data key="d3">0.0</data>
  <data key="d4">0.591485606959186</data>
  <data key="d5">0</data>
</node>
<node id="n17618">
  <data key="d0">False</data>
  <data key="d1">MKRN5P</data>
  <data key="d2">0</data>
  <data key="d3">0.0</data>
  <data key="d4">0.591485606959186</data>
  <data key="d5">0</data>
</node>
<node id="n17619">
  <data key="d0">False</data>
  <data key="d1">MKRN7P</data>
  <data key="d2">0</data>
  <data key="d3">0.0</data>
  <data key="d4">0.591485606959186</data>
  <data key="d5">0</data>
</node>
<node id="n17620">
  <data key="d0">False</data>
  <data key="d1">MKRN9P</data>
  <data key="d2">0</data>
  <data key="d3">0.0</data>
  <data key="d4">0.591485606959186</data>
  <data key="d5">0</data>
</node>
<node id="n17621">
  <data key="d0">False</data>
  <data key="d1">MKS1</data>
  <data key="d2">0</data>
  <data key="d3">0.0</data>
  <data key="d4">0.591485606959186</data>
  <data key="d5">0</data>
</node>
<node id="n17622">
  <data key="d0">False</data>
  <data key="d1">MKX</data>
  <data key="d2">0</data>
  <data key="d3">0.0</data>
  <data key="d4">0.591485606959186</data>
  <data key="d5">0</data>
</node>
<node id="n17623">
  <data key="d0">False</data>
  <data key="d1">MKX-AS1</data>
  <data key="d2">0</data>
  <data key="d3">0.0</data>
  <data key="d4">0.591485606959186</data>
  <data key="d5">0</data>
</node>
<node id="n17624">
  <data key="d0">False</data>
  <data key="d1">MLANA</data>
  <data key="d2">0</data>
  <data key="d3">0.0</data>
  <data key="d4">0.591485606959186</data>
  <data key="d5">0</data>
</node>
<node id="n17625">
  <data key="d0">False</data>
  <data key="d1">MLC1</data>
  <data key="d2">0</data>
  <data key="d3">0.0</data>
  <data key="d4">0.591485606959186</data>
  <data key="d5">0</data>
</node>
<node id="n17626">
  <data key="d0">False</data>
  <data key="d1">MLEC</data>
  <data key="d2">1</data>
  <data key="d3">0.0</data>
  <data key="d4">0.591485606959186</data>
  <data key="d5">0</data>
</node>
<node id="n17627">
  <data key="d0">False</data>
  <data key="d1">MLECP1</data>
  <data key="d2">0</data>
  <data key="d3">0.0</data>
  <data key="d4">0.591485606959186</data>
  <data key="d5">0</data>
</node>
<node id="n17628">
  <data key="d0">False</data>
  <data key="d1">MLF1</data>
  <data key="d2">0</data>
  <data key="d3">0.0</data>
  <data key="d4">0.591485606959186</data>
  <data key="d5">0</data>
</node>
<node id="n17629">
  <data key="d0">False</data>
  <data key="d1">MLF2</data>
  <data key="d2">0</data>
  <data key="d3">0.0</data>
  <data key="d4">0.591485606959186</data>
  <data key="d5">0</data>
</node>
<node id="n17630">
  <data key="d0">False</data>
  <data key="d1">MLH1</data>
  <data key="d2">1</data>
  <data key="d3">0.7599206349206349</data>
  <data key="d4">0.591485606959186</data>
  <data key="d5">0</data>
</node>
<node id="n17631">
  <data key="d0">False</data>
  <data key="d1">MLH3</data>
  <data key="d2">0</data>
  <data key="d3">0.0</data>
  <data key="d4">0.591485606959186</data>
  <data key="d5">0</data>
</node>
<node id="n17632">
  <data key="d0">False</data>
  <data key="d1">MLIP</data>
  <data key="d2">0</data>
  <data key="d3">0.0</data>
  <data key="d4">0.591485606959186</data>
  <data key="d5">0</data>
</node>
<node id="n17633">
  <data key="d0">False</data>
  <data key="d1">MLIP-AS1</data>
  <data key="d2">0</data>
  <data key="d3">0.0</data>
  <data key="d4">0.591485606959186</data>
  <data key="d5">0</data>
</node>
<node id="n17634">
  <data key="d0">False</data>
  <data key="d1">MLIP-IT1</data>
  <data key="d2">0</data>
  <data key="d3">0.0</data>
  <data key="d4">0.591485606959186</data>
  <data key="d5">0</data>
</node>
<node id="n17635">
  <data key="d0">False</data>
  <data key="d1">MLKL</data>
  <data key="d2">1</data>
  <data key="d3">0.32703492541594875</data>
  <data key="d4">0.591485606959186</data>
  <data key="d5">0</data>
</node>
<node id="n17636">
  <data key="d0">False</data>
  <data key="d1">MLLT1</data>
  <data key="d2">0</data>
  <data key="d3">0.0</data>
  <data key="d4">0.591485606959186</data>
  <data key="d5">0</data>
</node>
<node id="n17637">
  <data key="d0">False</data>
  <data key="d1">MLLT10</data>
  <data key="d2">0</data>
  <data key="d3">0.0</data>
  <data key="d4">0.591485606959186</data>
  <data key="d5">0</data>
</node>
<node id="n17638">
  <data key="d0">False</data>
  <data key="d1">MLLT10P1</data>
  <data key="d2">0</data>
  <data key="d3">0.0</data>
  <data key="d4">0.591485606959186</data>
  <data key="d5">0</data>
</node>
<node id="n17639">
  <data key="d0">False</data>
  <data key="d1">MLLT10P2</data>
  <data key="d2">0</data>
  <data key="d3">0.0</data>
  <data key="d4">0.591485606959186</data>
  <data key="d5">0</data>
</node>
<node id="n17640">
  <data key="d0">False</data>
  <data key="d1">MLLT11</data>
  <data key="d2">0</data>
  <data key="d3">0.0</data>
  <data key="d4">0.591485606959186</data>
  <data key="d5">0</data>
</node>
<node id="n17641">
  <data key="d0">False</data>
  <data key="d1">MLLT3</data>
  <data key="d2">1</data>
  <data key="d3">0.75</data>
  <data key="d4">0.591485606959186</data>
  <data key="d5">0</data>
</node>
<node id="n17642">
  <data key="d0">False</data>
  <data key="d1">MLLT6</data>
  <data key="d2">0</data>
  <data key="d3">0.0</data>
  <data key="d4">0.591485606959186</data>
  <data key="d5">0</data>
</node>
<node id="n17643">
  <data key="d0">False</data>
  <data key="d1">MLN</data>
  <data key="d2">0</data>
  <data key="d3">0.0</data>
  <data key="d4">0.591485606959186</data>
  <data key="d5">0</data>
</node>
<node id="n17644">
  <data key="d0">False</data>
  <data key="d1">MLNR</data>
  <data key="d2">0</data>
  <data key="d3">0.0</data>
  <data key="d4">0.591485606959186</data>
  <data key="d5">0</data>
</node>
<node id="n17645">
  <data key="d0">False</data>
  <data key="d1">MLPH</data>
  <data key="d2">1</data>
  <data key="d3">0.8846153846153846</data>
  <data key="d4">0.591485606959186</data>
  <data key="d5">0</data>
</node>
<node id="n17646">
  <data key="d0">False</data>
  <data key="d1">MLST8</data>
  <data key="d2">0</data>
  <data key="d3">0.0</data>
  <data key="d4">0.591485606959186</data>
  <data key="d5">0</data>
</node>
<node id="n17647">
  <data key="d0">False</data>
  <data key="d1">MLX</data>
  <data key="d2">0</data>
  <data key="d3">0.0</data>
  <data key="d4">0.591485606959186</data>
  <data key="d5">0</data>
</node>
<node id="n17648">
  <data key="d0">False</data>
  <data key="d1">MLXIP</data>
  <data key="d2">0</data>
  <data key="d3">0.0</data>
  <data key="d4">0.591485606959186</data>
  <data key="d5">0</data>
</node>
<node id="n17649">
  <data key="d0">False</data>
  <data key="d1">MLXIPL</data>
  <data key="d2">0</data>
  <data key="d3">0.0</data>
  <data key="d4">0.591485606959186</data>
  <data key="d5">0</data>
</node>
<node id="n17650">
  <data key="d0">False</data>
  <data key="d1">MLYCD</data>
  <data key="d2">0</data>
  <data key="d3">0.0</data>
  <data key="d4">0.591485606959186</data>
  <data key="d5">0</data>
</node>
<node id="n17651">
  <data key="d0">False</data>
  <data key="d1">MMAA</data>
  <data key="d2">0</data>
  <data key="d3">0.0</data>
  <data key="d4">0.591485606959186</data>
  <data key="d5">0</data>
</node>
<node id="n17652">
  <data key="d0">False</data>
  <data key="d1">MMAB</data>
  <data key="d2">0</data>
  <data key="d3">0.0</data>
  <data key="d4">0.591485606959186</data>
  <data key="d5">0</data>
</node>
<node id="n17653">
  <data key="d0">False</data>
  <data key="d1">MMACHC</data>
  <data key="d2">1</data>
  <data key="d3">0.8</data>
  <data key="d4">0.591485606959186</data>
  <data key="d5">0</data>
</node>
<node id="n17654">
  <data key="d0">False</data>
  <data key="d1">MMADHC</data>
  <data key="d2">0</data>
  <data key="d3">0.0</data>
  <data key="d4">0.591485606959186</data>
  <data key="d5">0</data>
</node>
<node id="n17655">
  <data key="d0">False</data>
  <data key="d1">MMD</data>
  <data key="d2">0</data>
  <data key="d3">0.0</data>
  <data key="d4">0.591485606959186</data>
  <data key="d5">0</data>
</node>
<node id="n17656">
  <data key="d0">False</data>
  <data key="d1">MMD2</data>
  <data key="d2">0</data>
  <data key="d3">0.0</data>
  <data key="d4">0.591485606959186</data>
  <data key="d5">0</data>
</node>
<node id="n17657">
  <data key="d0">False</data>
  <data key="d1">MME</data>
  <data key="d2">3</data>
  <data key="d3">0.22723089377083236</data>
  <data key="d4">0.591485606959186</data>
  <data key="d5">1.0</data>
</node>
<node id="n17658">
  <data key="d0">False</data>
  <data key="d1">MME-AS1</data>
  <data key="d2">0</data>
  <data key="d3">0.0</data>
  <data key="d4">0.591485606959186</data>
  <data key="d5">0</data>
</node>
<node id="n17659">
  <data key="d0">False</data>
  <data key="d1">MMEL1</data>
  <data key="d2">0</data>
  <data key="d3">0.0</data>
  <data key="d4">0.591485606959186</data>
  <data key="d5">0</data>
</node>
<node id="n17660">
  <data key="d0">False</data>
  <data key="d1">MMGT1</data>
  <data key="d2">0</data>
  <data key="d3">0.0</data>
  <data key="d4">0.591485606959186</data>
  <data key="d5">0</data>
</node>
<node id="n17661">
  <data key="d0">False</data>
  <data key="d1">MMP1</data>
  <data key="d2">0</data>
  <data key="d3">0.0</data>
  <data key="d4">0.591485606959186</data>
  <data key="d5">0</data>
</node>
<node id="n17662">
  <data key="d0">False</data>
  <data key="d1">MMP10</data>
  <data key="d2">0</data>
  <data key="d3">0.0</data>
  <data key="d4">0.591485606959186</data>
  <data key="d5">0</data>
</node>
<node id="n17663">
  <data key="d0">False</data>
  <data key="d1">MMP11</data>
  <data key="d2">1</data>
  <data key="d3">0.4925585162264156</data>
  <data key="d4">0.591485606959186</data>
  <data key="d5">0</data>
</node>
<node id="n17664">
  <data key="d0">False</data>
  <data key="d1">MMP12</data>
  <data key="d2">0</data>
  <data key="d3">0.0</data>
  <data key="d4">0.591485606959186</data>
  <data key="d5">0</data>
</node>
<node id="n17665">
  <data key="d0">False</data>
  <data key="d1">MMP13</data>
  <data key="d2">0</data>
  <data key="d3">0.0</data>
  <data key="d4">0.591485606959186</data>
  <data key="d5">0</data>
</node>
<node id="n17666">
  <data key="d0">False</data>
  <data key="d1">MMP14</data>
  <data key="d2">2</data>
  <data key="d3">0.2404554085228833</data>
  <data key="d4">0.591485606959186</data>
  <data key="d5">0</data>
</node>
<node id="n17667">
  <data key="d0">False</data>
  <data key="d1">MMP15</data>
  <data key="d2">0</data>
  <data key="d3">0.0</data>
  <data key="d4">0.591485606959186</data>
  <data key="d5">0</data>
</node>
<node id="n17668">
  <data key="d0">False</data>
  <data key="d1">MMP16</data>
  <data key="d2">0</data>
  <data key="d3">0.0</data>
  <data key="d4">0.591485606959186</data>
  <data key="d5">0</data>
</node>
<node id="n17669">
  <data key="d0">False</data>
  <data key="d1">MMP17</data>
  <data key="d2">0</data>
  <data key="d3">0.0</data>
  <data key="d4">0.591485606959186</data>
  <data key="d5">0</data>
</node>
<node id="n17670">
  <data key="d0">False</data>
  <data key="d1">MMP19</data>
  <data key="d2">2</data>
  <data key="d3">0.24475525613598087</data>
  <data key="d4">0.591485606959186</data>
  <data key="d5">0</data>
</node>
<node id="n17671">
  <data key="d0">False</data>
  <data key="d1">MMP2</data>
  <data key="d2">14</data>
  <data key="d3">0.14973904506403066</data>
  <data key="d4">0.591485606959186</data>
  <data key="d5">1.0</data>
</node>
<node id="n17672">
  <data key="d0">False</data>
  <data key="d1">MMP2-AS1</data>
  <data key="d2">1</data>
  <data key="d3">0.32703492541594875</data>
  <data key="d4">0.591485606959186</data>
  <data key="d5">0</data>
</node>
<node id="n17673">
  <data key="d0">False</data>
  <data key="d1">MMP20</data>
  <data key="d2">0</data>
  <data key="d3">0.0</data>
  <data key="d4">0.591485606959186</data>
  <data key="d5">0</data>
</node>
<node id="n17674">
  <data key="d0">False</data>
  <data key="d1">MMP21</data>
  <data key="d2">0</data>
  <data key="d3">0.0</data>
  <data key="d4">0.591485606959186</data>
  <data key="d5">0</data>
</node>
<node id="n17675">
  <data key="d0">False</data>
  <data key="d1">MMP23A</data>
  <data key="d2">0</data>
  <data key="d3">0.0</data>
  <data key="d4">0.591485606959186</data>
  <data key="d5">0</data>
</node>
<node id="n17676">
  <data key="d0">False</data>
  <data key="d1">MMP23B</data>
  <data key="d2">0</data>
  <data key="d3">0.0</data>
  <data key="d4">0.591485606959186</data>
  <data key="d5">0</data>
</node>
<node id="n17677">
  <data key="d0">False</data>
  <data key="d1">MMP24</data>
  <data key="d2">0</data>
  <data key="d3">0.0</data>
  <data key="d4">0.591485606959186</data>
  <data key="d5">0</data>
</node>
<node id="n17678">
  <data key="d0">False</data>
  <data key="d1">MMP24OS</data>
  <data key="d2">0</data>
  <data key="d3">0.0</data>
  <data key="d4">0.591485606959186</data>
  <data key="d5">0</data>
</node>
<node id="n17679">
  <data key="d0">False</data>
  <data key="d1">MMP25</data>
  <data key="d2">0</data>
  <data key="d3">0.0</data>
  <data key="d4">0.591485606959186</data>
  <data key="d5">0</data>
</node>
<node id="n17680">
  <data key="d0">False</data>
  <data key="d1">MMP25-AS1</data>
  <data key="d2">0</data>
  <data key="d3">0.0</data>
  <data key="d4">0.591485606959186</data>
  <data key="d5">0</data>
</node>
<node id="n17681">
  <data key="d0">False</data>
  <data key="d1">MMP26</data>
  <data key="d2">0</data>
  <data key="d3">0.0</data>
  <data key="d4">0.591485606959186</data>
  <data key="d5">0</data>
</node>
<node id="n17682">
  <data key="d0">False</data>
  <data key="d1">MMP27</data>
  <data key="d2">1</data>
  <data key="d3">0.39957104299209567</data>
  <data key="d4">0.591485606959186</data>
  <data key="d5">0</data>
</node>
<node id="n17683">
  <data key="d0">False</data>
  <data key="d1">MMP28</data>
  <data key="d2">0</data>
  <data key="d3">0.0</data>
  <data key="d4">0.591485606959186</data>
  <data key="d5">0</data>
</node>
<node id="n17684">
  <data key="d0">False</data>
  <data key="d1">MMP3</data>
  <data key="d2">0</data>
  <data key="d3">0.0</data>
  <data key="d4">0.591485606959186</data>
  <data key="d5">0</data>
</node>
<node id="n17685">
  <data key="d0">False</data>
  <data key="d1">MMP7</data>
  <data key="d2">0</data>
  <data key="d3">0.0</data>
  <data key="d4">0.591485606959186</data>
  <data key="d5">0</data>
</node>
<node id="n17686">
  <data key="d0">False</data>
  <data key="d1">MMP8</data>
  <data key="d2">0</data>
  <data key="d3">0.0</data>
  <data key="d4">0.591485606959186</data>
  <data key="d5">0</data>
</node>
<node id="n17687">
  <data key="d0">False</data>
  <data key="d1">MMP9</data>
  <data key="d2">0</data>
  <data key="d3">0.0</data>
  <data key="d4">0.591485606959186</data>
  <data key="d5">0</data>
</node>
<node id="n17688">
  <data key="d0">False</data>
  <data key="d1">MMRN1</data>
  <data key="d2">0</data>
  <data key="d3">0.0</data>
  <data key="d4">0.591485606959186</data>
  <data key="d5">0</data>
</node>
<node id="n17689">
  <data key="d0">False</data>
  <data key="d1">MMRN2</data>
  <data key="d2">1</data>
  <data key="d3">0.7083333333333333</data>
  <data key="d4">0.591485606959186</data>
  <data key="d5">0</data>
</node>
<node id="n17690">
  <data key="d0">False</data>
  <data key="d1">MMS19</data>
  <data key="d2">0</data>
  <data key="d3">0.0</data>
  <data key="d4">0.591485606959186</data>
  <data key="d5">0</data>
</node>
<node id="n17691">
  <data key="d0">False</data>
  <data key="d1">MMS22L</data>
  <data key="d2">0</data>
  <data key="d3">0.0</data>
  <data key="d4">0.591485606959186</data>
  <data key="d5">0</data>
</node>
<node id="n17692">
  <data key="d0">False</data>
  <data key="d1">MN1</data>
  <data key="d2">0</data>
  <data key="d3">0.0</data>
  <data key="d4">0.591485606959186</data>
  <data key="d5">0</data>
</node>
<node id="n17693">
  <data key="d0">False</data>
  <data key="d1">MNAT1</data>
  <data key="d2">0</data>
  <data key="d3">0.0</data>
  <data key="d4">0.591485606959186</data>
  <data key="d5">0</data>
</node>
<node id="n17694">
  <data key="d0">False</data>
  <data key="d1">MND1</data>
  <data key="d2">0</data>
  <data key="d3">0.0</data>
  <data key="d4">0.591485606959186</data>
  <data key="d5">0</data>
</node>
<node id="n17695">
  <data key="d0">False</data>
  <data key="d1">MNDA</data>
  <data key="d2">3</data>
  <data key="d3">0.47557608263806106</data>
  <data key="d4">0.591485606959186</data>
  <data key="d5">1.0</data>
</node>
<node id="n17696">
  <data key="d0">False</data>
  <data key="d1">MNS1</data>
  <data key="d2">0</data>
  <data key="d3">0.0</data>
  <data key="d4">0.591485606959186</data>
  <data key="d5">0</data>
</node>
<node id="n17697">
  <data key="d0">False</data>
  <data key="d1">MNT</data>
  <data key="d2">0</data>
  <data key="d3">0.0</data>
  <data key="d4">0.591485606959186</data>
  <data key="d5">0</data>
</node>
<node id="n17698">
  <data key="d0">False</data>
  <data key="d1">MNX1</data>
  <data key="d2">1</data>
  <data key="d3">0.48039215686274506</data>
  <data key="d4">0.591485606959186</data>
  <data key="d5">0</data>
</node>
<node id="n17699">
  <data key="d0">False</data>
  <data key="d1">MNX1-AS1</data>
  <data key="d2">0</data>
  <data key="d3">0.0</data>
  <data key="d4">0.591485606959186</data>
  <data key="d5">0</data>
</node>
<node id="n17700">
  <data key="d0">False</data>
  <data key="d1">MNX1-AS2</data>
  <data key="d2">0</data>
  <data key="d3">0.0</data>
  <data key="d4">0.591485606959186</data>
  <data key="d5">0</data>
</node>
<node id="n17701">
  <data key="d0">False</data>
  <data key="d1">MOAP1</data>
  <data key="d2">1</data>
  <data key="d3">0.6875</data>
  <data key="d4">0.591485606959186</data>
  <data key="d5">0</data>
</node>
<node id="n17702">
  <data key="d0">False</data>
  <data key="d1">MOB1A</data>
  <data key="d2">0</data>
  <data key="d3">0.0</data>
  <data key="d4">0.591485606959186</data>
  <data key="d5">0</data>
</node>
<node id="n17703">
  <data key="d0">False</data>
  <data key="d1">MOB1AP1</data>
  <data key="d2">0</data>
  <data key="d3">0.0</data>
  <data key="d4">0.591485606959186</data>
  <data key="d5">0</data>
</node>
<node id="n17704">
  <data key="d0">False</data>
  <data key="d1">MOB1AP2</data>
  <data key="d2">0</data>
  <data key="d3">0.0</data>
  <data key="d4">0.591485606959186</data>
  <data key="d5">0</data>
</node>
<node id="n17705">
  <data key="d0">False</data>
  <data key="d1">MOB1B</data>
  <data key="d2">0</data>
  <data key="d3">0.0</data>
  <data key="d4">0.591485606959186</data>
  <data key="d5">0</data>
</node>
<node id="n17706">
  <data key="d0">False</data>
  <data key="d1">MOB2</data>
  <data key="d2">0</data>
  <data key="d3">0.0</data>
  <data key="d4">0.591485606959186</data>
  <data key="d5">0</data>
</node>
<node id="n17707">
  <data key="d0">False</data>
  <data key="d1">MOB3A</data>
  <data key="d2">0</data>
  <data key="d3">0.0</data>
  <data key="d4">0.591485606959186</data>
  <data key="d5">0</data>
</node>
<node id="n17708">
  <data key="d0">False</data>
  <data key="d1">MOB3B</data>
  <data key="d2">0</data>
  <data key="d3">0.0</data>
  <data key="d4">0.591485606959186</data>
  <data key="d5">0</data>
</node>
<node id="n17709">
  <data key="d0">False</data>
  <data key="d1">MOB3C</data>
  <data key="d2">0</data>
  <data key="d3">0.0</data>
  <data key="d4">0.591485606959186</data>
  <data key="d5">0</data>
</node>
<node id="n17710">
  <data key="d0">False</data>
  <data key="d1">MOB4</data>
  <data key="d2">0</data>
  <data key="d3">0.0</data>
  <data key="d4">0.591485606959186</data>
  <data key="d5">0</data>
</node>
<node id="n17711">
  <data key="d0">False</data>
  <data key="d1">MOBP</data>
  <data key="d2">0</data>
  <data key="d3">0.0</data>
  <data key="d4">0.591485606959186</data>
  <data key="d5">0</data>
</node>
<node id="n17712">
  <data key="d0">False</data>
  <data key="d1">MOCOS</data>
  <data key="d2">0</data>
  <data key="d3">0.0</data>
  <data key="d4">0.591485606959186</data>
  <data key="d5">0</data>
</node>
<node id="n17713">
  <data key="d0">False</data>
  <data key="d1">MOCS1</data>
  <data key="d2">0</data>
  <data key="d3">0.0</data>
  <data key="d4">0.591485606959186</data>
  <data key="d5">0</data>
</node>
<node id="n17714">
  <data key="d0">False</data>
  <data key="d1">MOCS1P1</data>
  <data key="d2">0</data>
  <data key="d3">0.0</data>
  <data key="d4">0.591485606959186</data>
  <data key="d5">0</data>
</node>
<node id="n17715">
  <data key="d0">False</data>
  <data key="d1">MOCS2</data>
  <data key="d2">0</data>
  <data key="d3">0.0</data>
  <data key="d4">0.591485606959186</data>
  <data key="d5">0</data>
</node>
<node id="n17716">
  <data key="d0">False</data>
  <data key="d1">MOCS3</data>
  <data key="d2">0</data>
  <data key="d3">0.0</data>
  <data key="d4">0.591485606959186</data>
  <data key="d5">0</data>
</node>
<node id="n17717">
  <data key="d0">False</data>
  <data key="d1">MOG</data>
  <data key="d2">0</data>
  <data key="d3">0.0</data>
  <data key="d4">0.591485606959186</data>
  <data key="d5">0</data>
</node>
<node id="n17718">
  <data key="d0">False</data>
  <data key="d1">MOGAT1</data>
  <data key="d2">0</data>
  <data key="d3">0.0</data>
  <data key="d4">0.591485606959186</data>
  <data key="d5">0</data>
</node>
<node id="n17719">
  <data key="d0">False</data>
  <data key="d1">MOGAT2</data>
  <data key="d2">0</data>
  <data key="d3">0.0</data>
  <data key="d4">0.591485606959186</data>
  <data key="d5">0</data>
</node>
<node id="n17720">
  <data key="d0">False</data>
  <data key="d1">MOGAT3</data>
  <data key="d2">0</data>
  <data key="d3">0.0</data>
  <data key="d4">0.591485606959186</data>
  <data key="d5">0</data>
</node>
<node id="n17721">
  <data key="d0">False</data>
  <data key="d1">MOGS</data>
  <data key="d2">0</data>
  <data key="d3">0.0</data>
  <data key="d4">0.591485606959186</data>
  <data key="d5">0</data>
</node>
<node id="n17722">
  <data key="d0">False</data>
  <data key="d1">MOK</data>
  <data key="d2">0</data>
  <data key="d3">0.0</data>
  <data key="d4">0.591485606959186</data>
  <data key="d5">0</data>
</node>
<node id="n17723">
  <data key="d0">False</data>
  <data key="d1">MON1A</data>
  <data key="d2">0</data>
  <data key="d3">0.0</data>
  <data key="d4">0.591485606959186</data>
  <data key="d5">0</data>
</node>
<node id="n17724">
  <data key="d0">False</data>
  <data key="d1">MON1B</data>
  <data key="d2">0</data>
  <data key="d3">0.0</data>
  <data key="d4">0.591485606959186</data>
  <data key="d5">0</data>
</node>
<node id="n17725">
  <data key="d0">False</data>
  <data key="d1">MON2</data>
  <data key="d2">0</data>
  <data key="d3">0.0</data>
  <data key="d4">0.591485606959186</data>
  <data key="d5">0</data>
</node>
<node id="n17726">
  <data key="d0">False</data>
  <data key="d1">MORC1</data>
  <data key="d2">0</data>
  <data key="d3">0.0</data>
  <data key="d4">0.591485606959186</data>
  <data key="d5">0</data>
</node>
<node id="n17727">
  <data key="d0">False</data>
  <data key="d1">MORC1-AS1</data>
  <data key="d2">0</data>
  <data key="d3">0.0</data>
  <data key="d4">0.591485606959186</data>
  <data key="d5">0</data>
</node>
<node id="n17728">
  <data key="d0">False</data>
  <data key="d1">MORC2</data>
  <data key="d2">0</data>
  <data key="d3">0.0</data>
  <data key="d4">0.591485606959186</data>
  <data key="d5">0</data>
</node>
<node id="n17729">
  <data key="d0">False</data>
  <data key="d1">MORC2-AS1</data>
  <data key="d2">0</data>
  <data key="d3">0.0</data>
  <data key="d4">0.591485606959186</data>
  <data key="d5">0</data>
</node>
<node id="n17730">
  <data key="d0">False</data>
  <data key="d1">MORC3</data>
  <data key="d2">0</data>
  <data key="d3">0.0</data>
  <data key="d4">0.591485606959186</data>
  <data key="d5">0</data>
</node>
<node id="n17731">
  <data key="d0">False</data>
  <data key="d1">MORC4</data>
  <data key="d2">0</data>
  <data key="d3">0.0</data>
  <data key="d4">0.591485606959186</data>
  <data key="d5">0</data>
</node>
<node id="n17732">
  <data key="d0">False</data>
  <data key="d1">MORF4</data>
  <data key="d2">0</data>
  <data key="d3">0.0</data>
  <data key="d4">0.591485606959186</data>
  <data key="d5">0</data>
</node>
<node id="n17733">
  <data key="d0">False</data>
  <data key="d1">MORF4L1</data>
  <data key="d2">0</data>
  <data key="d3">0.0</data>
  <data key="d4">0.591485606959186</data>
  <data key="d5">0</data>
</node>
<node id="n17734">
  <data key="d0">False</data>
  <data key="d1">MORF4L1P1</data>
  <data key="d2">0</data>
  <data key="d3">0.0</data>
  <data key="d4">0.591485606959186</data>
  <data key="d5">0</data>
</node>
<node id="n17735">
  <data key="d0">False</data>
  <data key="d1">MORF4L1P3</data>
  <data key="d2">0</data>
  <data key="d3">0.0</data>
  <data key="d4">0.591485606959186</data>
  <data key="d5">0</data>
</node>
<node id="n17736">
  <data key="d0">False</data>
  <data key="d1">MORF4L1P4</data>
  <data key="d2">0</data>
  <data key="d3">0.0</data>
  <data key="d4">0.591485606959186</data>
  <data key="d5">0</data>
</node>
<node id="n17737">
  <data key="d0">False</data>
  <data key="d1">MORF4L1P5</data>
  <data key="d2">0</data>
  <data key="d3">0.0</data>
  <data key="d4">0.591485606959186</data>
  <data key="d5">0</data>
</node>
<node id="n17738">
  <data key="d0">False</data>
  <data key="d1">MORF4L1P6</data>
  <data key="d2">0</data>
  <data key="d3">0.0</data>
  <data key="d4">0.591485606959186</data>
  <data key="d5">0</data>
</node>
<node id="n17739">
  <data key="d0">False</data>
  <data key="d1">MORF4L1P7</data>
  <data key="d2">0</data>
  <data key="d3">0.0</data>
  <data key="d4">0.591485606959186</data>
  <data key="d5">0</data>
</node>
<node id="n17740">
  <data key="d0">False</data>
  <data key="d1">MORF4L2</data>
  <data key="d2">0</data>
  <data key="d3">0.0</data>
  <data key="d4">0.591485606959186</data>
  <data key="d5">0</data>
</node>
<node id="n17741">
  <data key="d0">False</data>
  <data key="d1">MORF4L2-AS1</data>
  <data key="d2">0</data>
  <data key="d3">0.0</data>
  <data key="d4">0.591485606959186</data>
  <data key="d5">0</data>
</node>
<node id="n17742">
  <data key="d0">False</data>
  <data key="d1">MORF4L2P1</data>
  <data key="d2">0</data>
  <data key="d3">0.0</data>
  <data key="d4">0.591485606959186</data>
  <data key="d5">0</data>
</node>
<node id="n17743">
  <data key="d0">False</data>
  <data key="d1">MORN1</data>
  <data key="d2">0</data>
  <data key="d3">0.0</data>
  <data key="d4">0.591485606959186</data>
  <data key="d5">0</data>
</node>
<node id="n17744">
  <data key="d0">False</data>
  <data key="d1">MORN2</data>
  <data key="d2">0</data>
  <data key="d3">0.0</data>
  <data key="d4">0.591485606959186</data>
  <data key="d5">0</data>
</node>
<node id="n17745">
  <data key="d0">False</data>
  <data key="d1">MORN3</data>
  <data key="d2">0</data>
  <data key="d3">0.0</data>
  <data key="d4">0.591485606959186</data>
  <data key="d5">0</data>
</node>
<node id="n17746">
  <data key="d0">False</data>
  <data key="d1">MORN4</data>
  <data key="d2">0</data>
  <data key="d3">0.0</data>
  <data key="d4">0.591485606959186</data>
  <data key="d5">0</data>
</node>
<node id="n17747">
  <data key="d0">False</data>
  <data key="d1">MORN5</data>
  <data key="d2">0</data>
  <data key="d3">0.0</data>
  <data key="d4">0.591485606959186</data>
  <data key="d5">0</data>
</node>
<node id="n17748">
  <data key="d0">False</data>
  <data key="d1">MOS</data>
  <data key="d2">0</data>
  <data key="d3">0.0</data>
  <data key="d4">0.591485606959186</data>
  <data key="d5">0</data>
</node>
<node id="n17749">
  <data key="d0">False</data>
  <data key="d1">MOSMO</data>
  <data key="d2">0</data>
  <data key="d3">0.0</data>
  <data key="d4">0.591485606959186</data>
  <data key="d5">0</data>
</node>
<node id="n17750">
  <data key="d0">False</data>
  <data key="d1">MOSPD1</data>
  <data key="d2">0</data>
  <data key="d3">0.0</data>
  <data key="d4">0.591485606959186</data>
  <data key="d5">0</data>
</node>
<node id="n17751">
  <data key="d0">False</data>
  <data key="d1">MOSPD2</data>
  <data key="d2">0</data>
  <data key="d3">0.0</data>
  <data key="d4">0.591485606959186</data>
  <data key="d5">0</data>
</node>
<node id="n17752">
  <data key="d0">False</data>
  <data key="d1">MOSPD3</data>
  <data key="d2">0</data>
  <data key="d3">0.0</data>
  <data key="d4">0.591485606959186</data>
  <data key="d5">0</data>
</node>
<node id="n17753">
  <data key="d0">False</data>
  <data key="d1">MOV10</data>
  <data key="d2">0</data>
  <data key="d3">0.0</data>
  <data key="d4">0.591485606959186</data>
  <data key="d5">0</data>
</node>
<node id="n17754">
  <data key="d0">False</data>
  <data key="d1">MOV10L1</data>
  <data key="d2">0</data>
  <data key="d3">0.0</data>
  <data key="d4">0.591485606959186</data>
  <data key="d5">0</data>
</node>
<node id="n17755">
  <data key="d0">False</data>
  <data key="d1">MOXD1</data>
  <data key="d2">2</data>
  <data key="d3">0.39583969951616943</data>
  <data key="d4">0.591485606959186</data>
  <data key="d5">0</data>
</node>
<node id="n17756">
  <data key="d0">False</data>
  <data key="d1">MOXD2P</data>
  <data key="d2">0</data>
  <data key="d3">0.0</data>
  <data key="d4">0.591485606959186</data>
  <data key="d5">0</data>
</node>
<node id="n17757">
  <data key="d0">False</data>
  <data key="d1">MPC1</data>
  <data key="d2">0</data>
  <data key="d3">0.0</data>
  <data key="d4">0.591485606959186</data>
  <data key="d5">0</data>
</node>
<node id="n17758">
  <data key="d0">False</data>
  <data key="d1">MPC1L</data>
  <data key="d2">0</data>
  <data key="d3">0.0</data>
  <data key="d4">0.591485606959186</data>
  <data key="d5">0</data>
</node>
<node id="n17759">
  <data key="d0">False</data>
  <data key="d1">MPC2</data>
  <data key="d2">0</data>
  <data key="d3">0.0</data>
  <data key="d4">0.591485606959186</data>
  <data key="d5">0</data>
</node>
<node id="n17760">
  <data key="d0">False</data>
  <data key="d1">MPDU1</data>
  <data key="d2">0</data>
  <data key="d3">0.0</data>
  <data key="d4">0.591485606959186</data>
  <data key="d5">0</data>
</node>
<node id="n17761">
  <data key="d0">False</data>
  <data key="d1">MPDZ</data>
  <data key="d2">0</data>
  <data key="d3">0.0</data>
  <data key="d4">0.591485606959186</data>
  <data key="d5">0</data>
</node>
<node id="n17762">
  <data key="d0">False</data>
  <data key="d1">MPEG1</data>
  <data key="d2">5</data>
  <data key="d3">0.5155175016286114</data>
  <data key="d4">0.591485606959186</data>
  <data key="d5">1.0</data>
</node>
<node id="n17763">
  <data key="d0">False</data>
  <data key="d1">MPG</data>
  <data key="d2">0</data>
  <data key="d3">0.0</data>
  <data key="d4">0.591485606959186</data>
  <data key="d5">0</data>
</node>
<node id="n17764">
  <data key="d0">False</data>
  <data key="d1">MPHOSPH10</data>
  <data key="d2">0</data>
  <data key="d3">0.0</data>
  <data key="d4">0.591485606959186</data>
  <data key="d5">0</data>
</node>
<node id="n17765">
  <data key="d0">False</data>
  <data key="d1">MPHOSPH6</data>
  <data key="d2">0</data>
  <data key="d3">0.0</data>
  <data key="d4">0.591485606959186</data>
  <data key="d5">0</data>
</node>
<node id="n17766">
  <data key="d0">False</data>
  <data key="d1">MPHOSPH8</data>
  <data key="d2">0</data>
  <data key="d3">0.0</data>
  <data key="d4">0.591485606959186</data>
  <data key="d5">0</data>
</node>
<node id="n17767">
  <data key="d0">False</data>
  <data key="d1">MPHOSPH9</data>
  <data key="d2">0</data>
  <data key="d3">0.0</data>
  <data key="d4">0.591485606959186</data>
  <data key="d5">0</data>
</node>
<node id="n17768">
  <data key="d0">False</data>
  <data key="d1">MPI</data>
  <data key="d2">0</data>
  <data key="d3">0.0</data>
  <data key="d4">0.591485606959186</data>
  <data key="d5">0</data>
</node>
<node id="n17769">
  <data key="d0">False</data>
  <data key="d1">MPIG6B</data>
  <data key="d2">0</data>
  <data key="d3">0.0</data>
  <data key="d4">0.591485606959186</data>
  <data key="d5">0</data>
</node>
<node id="n17770">
  <data key="d0">False</data>
  <data key="d1">MPL</data>
  <data key="d2">0</data>
  <data key="d3">0.0</data>
  <data key="d4">0.591485606959186</data>
  <data key="d5">0</data>
</node>
<node id="n17771">
  <data key="d0">False</data>
  <data key="d1">MPLKIP</data>
  <data key="d2">0</data>
  <data key="d3">0.0</data>
  <data key="d4">0.591485606959186</data>
  <data key="d5">0</data>
</node>
<node id="n17772">
  <data key="d0">False</data>
  <data key="d1">MPND</data>
  <data key="d2">0</data>
  <data key="d3">0.0</data>
  <data key="d4">0.591485606959186</data>
  <data key="d5">0</data>
</node>
<node id="n17773">
  <data key="d0">False</data>
  <data key="d1">MPO</data>
  <data key="d2">0</data>
  <data key="d3">0.0</data>
  <data key="d4">0.591485606959186</data>
  <data key="d5">0</data>
</node>
<node id="n17774">
  <data key="d0">False</data>
  <data key="d1">MPP1</data>
  <data key="d2">0</data>
  <data key="d3">0.0</data>
  <data key="d4">0.591485606959186</data>
  <data key="d5">0</data>
</node>
<node id="n17775">
  <data key="d0">False</data>
  <data key="d1">MPP2</data>
  <data key="d2">0</data>
  <data key="d3">0.0</data>
  <data key="d4">0.591485606959186</data>
  <data key="d5">0</data>
</node>
<node id="n17776">
  <data key="d0">False</data>
  <data key="d1">MPP3</data>
  <data key="d2">0</data>
  <data key="d3">0.0</data>
  <data key="d4">0.591485606959186</data>
  <data key="d5">0</data>
</node>
<node id="n17777">
  <data key="d0">False</data>
  <data key="d1">MPP4</data>
  <data key="d2">0</data>
  <data key="d3">0.0</data>
  <data key="d4">0.591485606959186</data>
  <data key="d5">0</data>
</node>
<node id="n17778">
  <data key="d0">False</data>
  <data key="d1">MPP5</data>
  <data key="d2">0</data>
  <data key="d3">0.0</data>
  <data key="d4">0.591485606959186</data>
  <data key="d5">0</data>
</node>
<node id="n17779">
  <data key="d0">False</data>
  <data key="d1">MPP6</data>
  <data key="d2">0</data>
  <data key="d3">0.0</data>
  <data key="d4">0.591485606959186</data>
  <data key="d5">0</data>
</node>
<node id="n17780">
  <data key="d0">False</data>
  <data key="d1">MPP7</data>
  <data key="d2">0</data>
  <data key="d3">0.0</data>
  <data key="d4">0.591485606959186</data>
  <data key="d5">0</data>
</node>
<node id="n17781">
  <data key="d0">False</data>
  <data key="d1">MPPE1</data>
  <data key="d2">0</data>
  <data key="d3">0.0</data>
  <data key="d4">0.591485606959186</data>
  <data key="d5">0</data>
</node>
<node id="n17782">
  <data key="d0">False</data>
  <data key="d1">MPPE1P1</data>
  <data key="d2">0</data>
  <data key="d3">0.0</data>
  <data key="d4">0.591485606959186</data>
  <data key="d5">0</data>
</node>
<node id="n17783">
  <data key="d0">False</data>
  <data key="d1">MPPED1</data>
  <data key="d2">0</data>
  <data key="d3">0.0</data>
  <data key="d4">0.591485606959186</data>
  <data key="d5">0</data>
</node>
<node id="n17784">
  <data key="d0">False</data>
  <data key="d1">MPPED2</data>
  <data key="d2">0</data>
  <data key="d3">0.0</data>
  <data key="d4">0.591485606959186</data>
  <data key="d5">0</data>
</node>
<node id="n17785">
  <data key="d0">False</data>
  <data key="d1">MPPED2-AS1</data>
  <data key="d2">0</data>
  <data key="d3">0.0</data>
  <data key="d4">0.591485606959186</data>
  <data key="d5">0</data>
</node>
<node id="n17786">
  <data key="d0">False</data>
  <data key="d1">MPRIP</data>
  <data key="d2">0</data>
  <data key="d3">0.0</data>
  <data key="d4">0.591485606959186</data>
  <data key="d5">0</data>
</node>
<node id="n17787">
  <data key="d0">False</data>
  <data key="d1">MPRIP-AS1</data>
  <data key="d2">0</data>
  <data key="d3">0.0</data>
  <data key="d4">0.591485606959186</data>
  <data key="d5">0</data>
</node>
<node id="n17788">
  <data key="d0">False</data>
  <data key="d1">MPRIPP1</data>
  <data key="d2">0</data>
  <data key="d3">0.0</data>
  <data key="d4">0.591485606959186</data>
  <data key="d5">0</data>
</node>
<node id="n17789">
  <data key="d0">False</data>
  <data key="d1">MPST</data>
  <data key="d2">0</data>
  <data key="d3">0.0</data>
  <data key="d4">0.591485606959186</data>
  <data key="d5">0</data>
</node>
<node id="n17790">
  <data key="d0">False</data>
  <data key="d1">MPTX1</data>
  <data key="d2">0</data>
  <data key="d3">0.0</data>
  <data key="d4">0.591485606959186</data>
  <data key="d5">0</data>
</node>
<node id="n17791">
  <data key="d0">False</data>
  <data key="d1">MPV17</data>
  <data key="d2">0</data>
  <data key="d3">0.0</data>
  <data key="d4">0.591485606959186</data>
  <data key="d5">0</data>
</node>
<node id="n17792">
  <data key="d0">False</data>
  <data key="d1">MPV17L</data>
  <data key="d2">0</data>
  <data key="d3">0.0</data>
  <data key="d4">0.591485606959186</data>
  <data key="d5">0</data>
</node>
<node id="n17793">
  <data key="d0">False</data>
  <data key="d1">MPV17L2</data>
  <data key="d2">0</data>
  <data key="d3">0.0</data>
  <data key="d4">0.591485606959186</data>
  <data key="d5">0</data>
</node>
<node id="n17794">
  <data key="d0">False</data>
  <data key="d1">MPZ</data>
  <data key="d2">0</data>
  <data key="d3">0.0</data>
  <data key="d4">0.591485606959186</data>
  <data key="d5">0</data>
</node>
<node id="n17795">
  <data key="d0">False</data>
  <data key="d1">MPZL1</data>
  <data key="d2">0</data>
  <data key="d3">0.0</data>
  <data key="d4">0.591485606959186</data>
  <data key="d5">0</data>
</node>
<node id="n17796">
  <data key="d0">False</data>
  <data key="d1">MPZL2</data>
  <data key="d2">0</data>
  <data key="d3">0.0</data>
  <data key="d4">0.591485606959186</data>
  <data key="d5">0</data>
</node>
<node id="n17797">
  <data key="d0">False</data>
  <data key="d1">MPZL3</data>
  <data key="d2">0</data>
  <data key="d3">0.0</data>
  <data key="d4">0.591485606959186</data>
  <data key="d5">0</data>
</node>
<node id="n17798">
  <data key="d0">False</data>
  <data key="d1">MR1</data>
  <data key="d2">0</data>
  <data key="d3">0.0</data>
  <data key="d4">0.591485606959186</data>
  <data key="d5">0</data>
</node>
<node id="n17799">
  <data key="d0">False</data>
  <data key="d1">MRAP</data>
  <data key="d2">1</data>
  <data key="d3">0.8333333333333334</data>
  <data key="d4">0.591485606959186</data>
  <data key="d5">0</data>
</node>
<node id="n17800">
  <data key="d0">False</data>
  <data key="d1">MRAP2</data>
  <data key="d2">0</data>
  <data key="d3">0.0</data>
  <data key="d4">0.591485606959186</data>
  <data key="d5">0</data>
</node>
<node id="n17801">
  <data key="d0">False</data>
  <data key="d1">MRAS</data>
  <data key="d2">0</data>
  <data key="d3">0.0</data>
  <data key="d4">0.591485606959186</data>
  <data key="d5">0</data>
</node>
<node id="n17802">
  <data key="d0">False</data>
  <data key="d1">MRC1</data>
  <data key="d2">4</data>
  <data key="d3">0.3435571797124356</data>
  <data key="d4">0.591485606959186</data>
  <data key="d5">1.0</data>
</node>
<node id="n17803">
  <data key="d0">False</data>
  <data key="d1">MRC2</data>
  <data key="d2">3</data>
  <data key="d3">0.26947704025508734</data>
  <data key="d4">0.591485606959186</data>
  <data key="d5">1.0</data>
</node>
<node id="n17804">
  <data key="d0">False</data>
  <data key="d1">MRE11</data>
  <data key="d2">0</data>
  <data key="d3">0.0</data>
  <data key="d4">0.591485606959186</data>
  <data key="d5">0</data>
</node>
<node id="n17805">
  <data key="d0">False</data>
  <data key="d1">MRE11P1</data>
  <data key="d2">0</data>
  <data key="d3">0.0</data>
  <data key="d4">0.591485606959186</data>
  <data key="d5">0</data>
</node>
<node id="n17806">
  <data key="d0">False</data>
  <data key="d1">MREG</data>
  <data key="d2">0</data>
  <data key="d3">0.0</data>
  <data key="d4">0.591485606959186</data>
  <data key="d5">0</data>
</node>
<node id="n17807">
  <data key="d0">False</data>
  <data key="d1">MREGP1</data>
  <data key="d2">0</data>
  <data key="d3">0.0</data>
  <data key="d4">0.591485606959186</data>
  <data key="d5">0</data>
</node>
<node id="n17808">
  <data key="d0">False</data>
  <data key="d1">MRFAP1</data>
  <data key="d2">0</data>
  <data key="d3">0.0</data>
  <data key="d4">0.591485606959186</data>
  <data key="d5">0</data>
</node>
<node id="n17809">
  <data key="d0">False</data>
  <data key="d1">MRFAP1L1</data>
  <data key="d2">0</data>
  <data key="d3">0.0</data>
  <data key="d4">0.591485606959186</data>
  <data key="d5">0</data>
</node>
<node id="n17810">
  <data key="d0">False</data>
  <data key="d1">MRGBP</data>
  <data key="d2">0</data>
  <data key="d3">0.0</data>
  <data key="d4">0.591485606959186</data>
  <data key="d5">0</data>
</node>
<node id="n17811">
  <data key="d0">False</data>
  <data key="d1">MRGPRD</data>
  <data key="d2">0</data>
  <data key="d3">0.0</data>
  <data key="d4">0.591485606959186</data>
  <data key="d5">0</data>
</node>
<node id="n17812">
  <data key="d0">False</data>
  <data key="d1">MRGPRE</data>
  <data key="d2">0</data>
  <data key="d3">0.0</data>
  <data key="d4">0.591485606959186</data>
  <data key="d5">0</data>
</node>
<node id="n17813">
  <data key="d0">False</data>
  <data key="d1">MRGPRF</data>
  <data key="d2">13</data>
  <data key="d3">0.13115363550654252</data>
  <data key="d4">0.591485606959186</data>
  <data key="d5">0.9230769230769231</data>
</node>
<node id="n17814">
  <data key="d0">False</data>
  <data key="d1">MRGPRF-AS1</data>
  <data key="d2">0</data>
  <data key="d3">0.0</data>
  <data key="d4">0.591485606959186</data>
  <data key="d5">0</data>
</node>
<node id="n17815">
  <data key="d0">False</data>
  <data key="d1">MRGPRG</data>
  <data key="d2">0</data>
  <data key="d3">0.0</data>
  <data key="d4">0.591485606959186</data>
  <data key="d5">0</data>
</node>
<node id="n17816">
  <data key="d0">False</data>
  <data key="d1">MRGPRG-AS1</data>
  <data key="d2">0</data>
  <data key="d3">0.0</data>
  <data key="d4">0.591485606959186</data>
  <data key="d5">0</data>
</node>
<node id="n17817">
  <data key="d0">False</data>
  <data key="d1">MRGPRX1</data>
  <data key="d2">0</data>
  <data key="d3">0.0</data>
  <data key="d4">0.591485606959186</data>
  <data key="d5">0</data>
</node>
<node id="n17818">
  <data key="d0">False</data>
  <data key="d1">MRGPRX2</data>
  <data key="d2">0</data>
  <data key="d3">0.0</data>
  <data key="d4">0.591485606959186</data>
  <data key="d5">0</data>
</node>
<node id="n17819">
  <data key="d0">False</data>
  <data key="d1">MRGPRX3</data>
  <data key="d2">0</data>
  <data key="d3">0.0</data>
  <data key="d4">0.591485606959186</data>
  <data key="d5">0</data>
</node>
<node id="n17820">
  <data key="d0">False</data>
  <data key="d1">MRGPRX4</data>
  <data key="d2">0</data>
  <data key="d3">0.0</data>
  <data key="d4">0.591485606959186</data>
  <data key="d5">0</data>
</node>
<node id="n17821">
  <data key="d0">False</data>
  <data key="d1">MRI1</data>
  <data key="d2">0</data>
  <data key="d3">0.0</data>
  <data key="d4">0.591485606959186</data>
  <data key="d5">0</data>
</node>
<node id="n17822">
  <data key="d0">False</data>
  <data key="d1">MRLN</data>
  <data key="d2">0</data>
  <data key="d3">0.0</data>
  <data key="d4">0.591485606959186</data>
  <data key="d5">0</data>
</node>
<node id="n17823">
  <data key="d0">False</data>
  <data key="d1">MRM1</data>
  <data key="d2">0</data>
  <data key="d3">0.0</data>
  <data key="d4">0.591485606959186</data>
  <data key="d5">0</data>
</node>
<node id="n17824">
  <data key="d0">False</data>
  <data key="d1">MRM2</data>
  <data key="d2">0</data>
  <data key="d3">0.0</data>
  <data key="d4">0.591485606959186</data>
  <data key="d5">0</data>
</node>
<node id="n17825">
  <data key="d0">False</data>
  <data key="d1">MRM3</data>
  <data key="d2">0</data>
  <data key="d3">0.0</data>
  <data key="d4">0.591485606959186</data>
  <data key="d5">0</data>
</node>
<node id="n17826">
  <data key="d0">False</data>
  <data key="d1">MRNIP</data>
  <data key="d2">0</data>
  <data key="d3">0.0</data>
  <data key="d4">0.591485606959186</data>
  <data key="d5">0</data>
</node>
<node id="n17827">
  <data key="d0">False</data>
  <data key="d1">MRO</data>
  <data key="d2">0</data>
  <data key="d3">0.0</data>
  <data key="d4">0.591485606959186</data>
  <data key="d5">0</data>
</node>
<node id="n17828">
  <data key="d0">False</data>
  <data key="d1">MROH1</data>
  <data key="d2">0</data>
  <data key="d3">0.0</data>
  <data key="d4">0.591485606959186</data>
  <data key="d5">0</data>
</node>
<node id="n17829">
  <data key="d0">False</data>
  <data key="d1">MROH2A</data>
  <data key="d2">0</data>
  <data key="d3">0.0</data>
  <data key="d4">0.591485606959186</data>
  <data key="d5">0</data>
</node>
<node id="n17830">
  <data key="d0">False</data>
  <data key="d1">MROH2B</data>
  <data key="d2">0</data>
  <data key="d3">0.0</data>
  <data key="d4">0.591485606959186</data>
  <data key="d5">0</data>
</node>
<node id="n17831">
  <data key="d0">False</data>
  <data key="d1">MROH3P</data>
  <data key="d2">0</data>
  <data key="d3">0.0</data>
  <data key="d4">0.591485606959186</data>
  <data key="d5">0</data>
</node>
<node id="n17832">
  <data key="d0">False</data>
  <data key="d1">MROH4P</data>
  <data key="d2">0</data>
  <data key="d3">0.0</data>
  <data key="d4">0.591485606959186</data>
  <data key="d5">0</data>
</node>
<node id="n17833">
  <data key="d0">False</data>
  <data key="d1">MROH5</data>
  <data key="d2">0</data>
  <data key="d3">0.0</data>
  <data key="d4">0.591485606959186</data>
  <data key="d5">0</data>
</node>
<node id="n17834">
  <data key="d0">False</data>
  <data key="d1">MROH6</data>
  <data key="d2">0</data>
  <data key="d3">0.0</data>
  <data key="d4">0.591485606959186</data>
  <data key="d5">0</data>
</node>
<node id="n17835">
  <data key="d0">False</data>
  <data key="d1">MROH7</data>
  <data key="d2">0</data>
  <data key="d3">0.0</data>
  <data key="d4">0.591485606959186</data>
  <data key="d5">0</data>
</node>
<node id="n17836">
  <data key="d0">False</data>
  <data key="d1">MROH7-TTC4</data>
  <data key="d2">0</data>
  <data key="d3">0.0</data>
  <data key="d4">0.591485606959186</data>
  <data key="d5">0</data>
</node>
<node id="n17837">
  <data key="d0">False</data>
  <data key="d1">MROH8</data>
  <data key="d2">0</data>
  <data key="d3">0.0</data>
  <data key="d4">0.591485606959186</data>
  <data key="d5">0</data>
</node>
<node id="n17838">
  <data key="d0">False</data>
  <data key="d1">MROH9</data>
  <data key="d2">0</data>
  <data key="d3">0.0</data>
  <data key="d4">0.591485606959186</data>
  <data key="d5">0</data>
</node>
<node id="n17839">
  <data key="d0">False</data>
  <data key="d1">MRPL1</data>
  <data key="d2">0</data>
  <data key="d3">0.0</data>
  <data key="d4">0.591485606959186</data>
  <data key="d5">0</data>
</node>
<node id="n17840">
  <data key="d0">False</data>
  <data key="d1">MRPL10</data>
  <data key="d2">0</data>
  <data key="d3">0.0</data>
  <data key="d4">0.591485606959186</data>
  <data key="d5">0</data>
</node>
<node id="n17841">
  <data key="d0">False</data>
  <data key="d1">MRPL11</data>
  <data key="d2">0</data>
  <data key="d3">0.0</data>
  <data key="d4">0.591485606959186</data>
  <data key="d5">0</data>
</node>
<node id="n17842">
  <data key="d0">False</data>
  <data key="d1">MRPL12</data>
  <data key="d2">0</data>
  <data key="d3">0.0</data>
  <data key="d4">0.591485606959186</data>
  <data key="d5">0</data>
</node>
<node id="n17843">
  <data key="d0">False</data>
  <data key="d1">MRPL13</data>
  <data key="d2">3</data>
  <data key="d3">0.3443107769423557</data>
  <data key="d4">0.591485606959186</data>
  <data key="d5">1.0</data>
</node>
<node id="n17844">
  <data key="d0">False</data>
  <data key="d1">MRPL14</data>
  <data key="d2">0</data>
  <data key="d3">0.0</data>
  <data key="d4">0.591485606959186</data>
  <data key="d5">0</data>
</node>
<node id="n17845">
  <data key="d0">False</data>
  <data key="d1">MRPL15</data>
  <data key="d2">0</data>
  <data key="d3">0.0</data>
  <data key="d4">0.591485606959186</data>
  <data key="d5">0</data>
</node>
<node id="n17846">
  <data key="d0">False</data>
  <data key="d1">MRPL15P1</data>
  <data key="d2">0</data>
  <data key="d3">0.0</data>
  <data key="d4">0.591485606959186</data>
  <data key="d5">0</data>
</node>
<node id="n17847">
  <data key="d0">False</data>
  <data key="d1">MRPL16</data>
  <data key="d2">0</data>
  <data key="d3">0.0</data>
  <data key="d4">0.591485606959186</data>
  <data key="d5">0</data>
</node>
<node id="n17848">
  <data key="d0">False</data>
  <data key="d1">MRPL17</data>
  <data key="d2">0</data>
  <data key="d3">0.0</data>
  <data key="d4">0.591485606959186</data>
  <data key="d5">0</data>
</node>
<node id="n17849">
  <data key="d0">False</data>
  <data key="d1">MRPL18</data>
  <data key="d2">0</data>
  <data key="d3">0.0</data>
  <data key="d4">0.591485606959186</data>
  <data key="d5">0</data>
</node>
<node id="n17850">
  <data key="d0">False</data>
  <data key="d1">MRPL19</data>
  <data key="d2">0</data>
  <data key="d3">0.0</data>
  <data key="d4">0.591485606959186</data>
  <data key="d5">0</data>
</node>
<node id="n17851">
  <data key="d0">False</data>
  <data key="d1">MRPL2</data>
  <data key="d2">0</data>
  <data key="d3">0.0</data>
  <data key="d4">0.591485606959186</data>
  <data key="d5">0</data>
</node>
<node id="n17852">
  <data key="d0">False</data>
  <data key="d1">MRPL20</data>
  <data key="d2">0</data>
  <data key="d3">0.0</data>
  <data key="d4">0.591485606959186</data>
  <data key="d5">0</data>
</node>
<node id="n17853">
  <data key="d0">False</data>
  <data key="d1">MRPL20-AS1</data>
  <data key="d2">0</data>
  <data key="d3">0.0</data>
  <data key="d4">0.591485606959186</data>
  <data key="d5">0</data>
</node>
<node id="n17854">
  <data key="d0">False</data>
  <data key="d1">MRPL20P1</data>
  <data key="d2">0</data>
  <data key="d3">0.0</data>
  <data key="d4">0.591485606959186</data>
  <data key="d5">0</data>
</node>
<node id="n17855">
  <data key="d0">False</data>
  <data key="d1">MRPL21</data>
  <data key="d2">0</data>
  <data key="d3">0.0</data>
  <data key="d4">0.591485606959186</data>
  <data key="d5">0</data>
</node>
<node id="n17856">
  <data key="d0">False</data>
  <data key="d1">MRPL22</data>
  <data key="d2">0</data>
  <data key="d3">0.0</data>
  <data key="d4">0.591485606959186</data>
  <data key="d5">0</data>
</node>
<node id="n17857">
  <data key="d0">False</data>
  <data key="d1">MRPL22P1</data>
  <data key="d2">0</data>
  <data key="d3">0.0</data>
  <data key="d4">0.591485606959186</data>
  <data key="d5">0</data>
</node>
<node id="n17858">
  <data key="d0">False</data>
  <data key="d1">MRPL23</data>
  <data key="d2">0</data>
  <data key="d3">0.0</data>
  <data key="d4">0.591485606959186</data>
  <data key="d5">0</data>
</node>
<node id="n17859">
  <data key="d0">False</data>
  <data key="d1">MRPL23-AS1</data>
  <data key="d2">0</data>
  <data key="d3">0.0</data>
  <data key="d4">0.591485606959186</data>
  <data key="d5">0</data>
</node>
<node id="n17860">
  <data key="d0">False</data>
  <data key="d1">MRPL24</data>
  <data key="d2">0</data>
  <data key="d3">0.0</data>
  <data key="d4">0.591485606959186</data>
  <data key="d5">0</data>
</node>
<node id="n17861">
  <data key="d0">False</data>
  <data key="d1">MRPL27</data>
  <data key="d2">0</data>
  <data key="d3">0.0</data>
  <data key="d4">0.591485606959186</data>
  <data key="d5">0</data>
</node>
<node id="n17862">
  <data key="d0">False</data>
  <data key="d1">MRPL28</data>
  <data key="d2">0</data>
  <data key="d3">0.0</data>
  <data key="d4">0.591485606959186</data>
  <data key="d5">0</data>
</node>
<node id="n17863">
  <data key="d0">False</data>
  <data key="d1">MRPL2P1</data>
  <data key="d2">0</data>
  <data key="d3">0.0</data>
  <data key="d4">0.591485606959186</data>
  <data key="d5">0</data>
</node>
<node id="n17864">
  <data key="d0">False</data>
  <data key="d1">MRPL3</data>
  <data key="d2">0</data>
  <data key="d3">0.0</data>
  <data key="d4">0.591485606959186</data>
  <data key="d5">0</data>
</node>
<node id="n17865">
  <data key="d0">False</data>
  <data key="d1">MRPL30</data>
  <data key="d2">0</data>
  <data key="d3">0.0</data>
  <data key="d4">0.591485606959186</data>
  <data key="d5">0</data>
</node>
<node id="n17866">
  <data key="d0">False</data>
  <data key="d1">MRPL30P1</data>
  <data key="d2">0</data>
  <data key="d3">0.0</data>
  <data key="d4">0.591485606959186</data>
  <data key="d5">0</data>
</node>
<node id="n17867">
  <data key="d0">False</data>
  <data key="d1">MRPL32</data>
  <data key="d2">0</data>
  <data key="d3">0.0</data>
  <data key="d4">0.591485606959186</data>
  <data key="d5">0</data>
</node>
<node id="n17868">
  <data key="d0">False</data>
  <data key="d1">MRPL32P1</data>
  <data key="d2">0</data>
  <data key="d3">0.0</data>
  <data key="d4">0.591485606959186</data>
  <data key="d5">0</data>
</node>
<node id="n17869">
  <data key="d0">False</data>
  <data key="d1">MRPL33</data>
  <data key="d2">0</data>
  <data key="d3">0.0</data>
  <data key="d4">0.591485606959186</data>
  <data key="d5">0</data>
</node>
<node id="n17870">
  <data key="d0">False</data>
  <data key="d1">MRPL34</data>
  <data key="d2">0</data>
  <data key="d3">0.0</data>
  <data key="d4">0.591485606959186</data>
  <data key="d5">0</data>
</node>
<node id="n17871">
  <data key="d0">False</data>
  <data key="d1">MRPL35</data>
  <data key="d2">0</data>
  <data key="d3">0.0</data>
  <data key="d4">0.591485606959186</data>
  <data key="d5">0</data>
</node>
<node id="n17872">
  <data key="d0">False</data>
  <data key="d1">MRPL35P1</data>
  <data key="d2">0</data>
  <data key="d3">0.0</data>
  <data key="d4">0.591485606959186</data>
  <data key="d5">0</data>
</node>
<node id="n17873">
  <data key="d0">False</data>
  <data key="d1">MRPL35P2</data>
  <data key="d2">0</data>
  <data key="d3">0.0</data>
  <data key="d4">0.591485606959186</data>
  <data key="d5">0</data>
</node>
<node id="n17874">
  <data key="d0">False</data>
  <data key="d1">MRPL35P3</data>
  <data key="d2">0</data>
  <data key="d3">0.0</data>
  <data key="d4">0.591485606959186</data>
  <data key="d5">0</data>
</node>
<node id="n17875">
  <data key="d0">False</data>
  <data key="d1">MRPL35P4</data>
  <data key="d2">0</data>
  <data key="d3">0.0</data>
  <data key="d4">0.591485606959186</data>
  <data key="d5">0</data>
</node>
<node id="n17876">
  <data key="d0">False</data>
  <data key="d1">MRPL36</data>
  <data key="d2">0</data>
  <data key="d3">0.0</data>
  <data key="d4">0.591485606959186</data>
  <data key="d5">0</data>
</node>
<node id="n17877">
  <data key="d0">False</data>
  <data key="d1">MRPL37</data>
  <data key="d2">0</data>
  <data key="d3">0.0</data>
  <data key="d4">0.591485606959186</data>
  <data key="d5">0</data>
</node>
<node id="n17878">
  <data key="d0">False</data>
  <data key="d1">MRPL37P1</data>
  <data key="d2">0</data>
  <data key="d3">0.0</data>
  <data key="d4">0.591485606959186</data>
  <data key="d5">0</data>
</node>
<node id="n17879">
  <data key="d0">False</data>
  <data key="d1">MRPL38</data>
  <data key="d2">0</data>
  <data key="d3">0.0</data>
  <data key="d4">0.591485606959186</data>
  <data key="d5">0</data>
</node>
<node id="n17880">
  <data key="d0">False</data>
  <data key="d1">MRPL39</data>
  <data key="d2">0</data>
  <data key="d3">0.0</data>
  <data key="d4">0.591485606959186</data>
  <data key="d5">0</data>
</node>
<node id="n17881">
  <data key="d0">False</data>
  <data key="d1">MRPL3P1</data>
  <data key="d2">0</data>
  <data key="d3">0.0</data>
  <data key="d4">0.591485606959186</data>
  <data key="d5">0</data>
</node>
<node id="n17882">
  <data key="d0">False</data>
  <data key="d1">MRPL4</data>
  <data key="d2">0</data>
  <data key="d3">0.0</data>
  <data key="d4">0.591485606959186</data>
  <data key="d5">0</data>
</node>
<node id="n17883">
  <data key="d0">False</data>
  <data key="d1">MRPL40</data>
  <data key="d2">0</data>
  <data key="d3">0.0</data>
  <data key="d4">0.591485606959186</data>
  <data key="d5">0</data>
</node>
<node id="n17884">
  <data key="d0">False</data>
  <data key="d1">MRPL40P1</data>
  <data key="d2">0</data>
  <data key="d3">0.0</data>
  <data key="d4">0.591485606959186</data>
  <data key="d5">0</data>
</node>
<node id="n17885">
  <data key="d0">False</data>
  <data key="d1">MRPL41</data>
  <data key="d2">0</data>
  <data key="d3">0.0</data>
  <data key="d4">0.591485606959186</data>
  <data key="d5">0</data>
</node>
<node id="n17886">
  <data key="d0">False</data>
  <data key="d1">MRPL42</data>
  <data key="d2">0</data>
  <data key="d3">0.0</data>
  <data key="d4">0.591485606959186</data>
  <data key="d5">0</data>
</node>
<node id="n17887">
  <data key="d0">False</data>
  <data key="d1">MRPL42P2</data>
  <data key="d2">0</data>
  <data key="d3">0.0</data>
  <data key="d4">0.591485606959186</data>
  <data key="d5">0</data>
</node>
<node id="n17888">
  <data key="d0">False</data>
  <data key="d1">MRPL42P3</data>
  <data key="d2">0</data>
  <data key="d3">0.0</data>
  <data key="d4">0.591485606959186</data>
  <data key="d5">0</data>
</node>
<node id="n17889">
  <data key="d0">False</data>
  <data key="d1">MRPL42P4</data>
  <data key="d2">0</data>
  <data key="d3">0.0</data>
  <data key="d4">0.591485606959186</data>
  <data key="d5">0</data>
</node>
<node id="n17890">
  <data key="d0">False</data>
  <data key="d1">MRPL42P6</data>
  <data key="d2">0</data>
  <data key="d3">0.0</data>
  <data key="d4">0.591485606959186</data>
  <data key="d5">0</data>
</node>
<node id="n17891">
  <data key="d0">False</data>
  <data key="d1">MRPL43</data>
  <data key="d2">0</data>
  <data key="d3">0.0</data>
  <data key="d4">0.591485606959186</data>
  <data key="d5">0</data>
</node>
<node id="n17892">
  <data key="d0">False</data>
  <data key="d1">MRPL44</data>
  <data key="d2">0</data>
  <data key="d3">0.0</data>
  <data key="d4">0.591485606959186</data>
  <data key="d5">0</data>
</node>
<node id="n17893">
  <data key="d0">False</data>
  <data key="d1">MRPL45</data>
  <data key="d2">0</data>
  <data key="d3">0.0</data>
  <data key="d4">0.591485606959186</data>
  <data key="d5">0</data>
</node>
<node id="n17894">
  <data key="d0">False</data>
  <data key="d1">MRPL45P1</data>
  <data key="d2">0</data>
  <data key="d3">0.0</data>
  <data key="d4">0.591485606959186</data>
  <data key="d5">0</data>
</node>
<node id="n17895">
  <data key="d0">False</data>
  <data key="d1">MRPL45P2</data>
  <data key="d2">0</data>
  <data key="d3">0.0</data>
  <data key="d4">0.591485606959186</data>
  <data key="d5">0</data>
</node>
<node id="n17896">
  <data key="d0">False</data>
  <data key="d1">MRPL46</data>
  <data key="d2">0</data>
  <data key="d3">0.0</data>
  <data key="d4">0.591485606959186</data>
  <data key="d5">0</data>
</node>
<node id="n17897">
  <data key="d0">False</data>
  <data key="d1">MRPL47</data>
  <data key="d2">0</data>
  <data key="d3">0.0</data>
  <data key="d4">0.591485606959186</data>
  <data key="d5">0</data>
</node>
<node id="n17898">
  <data key="d0">False</data>
  <data key="d1">MRPL48</data>
  <data key="d2">0</data>
  <data key="d3">0.0</data>
  <data key="d4">0.591485606959186</data>
  <data key="d5">0</data>
</node>
<node id="n17899">
  <data key="d0">False</data>
  <data key="d1">MRPL48P1</data>
  <data key="d2">0</data>
  <data key="d3">0.0</data>
  <data key="d4">0.591485606959186</data>
  <data key="d5">0</data>
</node>
<node id="n17900">
  <data key="d0">False</data>
  <data key="d1">MRPL49</data>
  <data key="d2">0</data>
  <data key="d3">0.0</data>
  <data key="d4">0.591485606959186</data>
  <data key="d5">0</data>
</node>
<node id="n17901">
  <data key="d0">False</data>
  <data key="d1">MRPL49P1</data>
  <data key="d2">0</data>
  <data key="d3">0.0</data>
  <data key="d4">0.591485606959186</data>
  <data key="d5">0</data>
</node>
<node id="n17902">
  <data key="d0">False</data>
  <data key="d1">MRPL49P2</data>
  <data key="d2">0</data>
  <data key="d3">0.0</data>
  <data key="d4">0.591485606959186</data>
  <data key="d5">0</data>
</node>
<node id="n17903">
  <data key="d0">False</data>
  <data key="d1">MRPL50</data>
  <data key="d2">0</data>
  <data key="d3">0.0</data>
  <data key="d4">0.591485606959186</data>
  <data key="d5">0</data>
</node>
<node id="n17904">
  <data key="d0">False</data>
  <data key="d1">MRPL50P1</data>
  <data key="d2">0</data>
  <data key="d3">0.0</data>
  <data key="d4">0.591485606959186</data>
  <data key="d5">0</data>
</node>
<node id="n17905">
  <data key="d0">False</data>
  <data key="d1">MRPL50P2</data>
  <data key="d2">0</data>
  <data key="d3">0.0</data>
  <data key="d4">0.591485606959186</data>
  <data key="d5">0</data>
</node>
<node id="n17906">
  <data key="d0">False</data>
  <data key="d1">MRPL50P4</data>
  <data key="d2">0</data>
  <data key="d3">0.0</data>
  <data key="d4">0.591485606959186</data>
  <data key="d5">0</data>
</node>
<node id="n17907">
  <data key="d0">False</data>
  <data key="d1">MRPL51</data>
  <data key="d2">0</data>
  <data key="d3">0.0</data>
  <data key="d4">0.591485606959186</data>
  <data key="d5">0</data>
</node>
<node id="n17908">
  <data key="d0">False</data>
  <data key="d1">MRPL51P2</data>
  <data key="d2">0</data>
  <data key="d3">0.0</data>
  <data key="d4">0.591485606959186</data>
  <data key="d5">0</data>
</node>
<node id="n17909">
  <data key="d0">False</data>
  <data key="d1">MRPL52</data>
  <data key="d2">0</data>
  <data key="d3">0.0</data>
  <data key="d4">0.591485606959186</data>
  <data key="d5">0</data>
</node>
<node id="n17910">
  <data key="d0">False</data>
  <data key="d1">MRPL53</data>
  <data key="d2">0</data>
  <data key="d3">0.0</data>
  <data key="d4">0.591485606959186</data>
  <data key="d5">0</data>
</node>
<node id="n17911">
  <data key="d0">False</data>
  <data key="d1">MRPL53P1</data>
  <data key="d2">0</data>
  <data key="d3">0.0</data>
  <data key="d4">0.591485606959186</data>
  <data key="d5">0</data>
</node>
<node id="n17912">
  <data key="d0">False</data>
  <data key="d1">MRPL54</data>
  <data key="d2">0</data>
  <data key="d3">0.0</data>
  <data key="d4">0.591485606959186</data>
  <data key="d5">0</data>
</node>
<node id="n17913">
  <data key="d0">False</data>
  <data key="d1">MRPL55</data>
  <data key="d2">0</data>
  <data key="d3">0.0</data>
  <data key="d4">0.591485606959186</data>
  <data key="d5">0</data>
</node>
<node id="n17914">
  <data key="d0">False</data>
  <data key="d1">MRPL57</data>
  <data key="d2">0</data>
  <data key="d3">0.0</data>
  <data key="d4">0.591485606959186</data>
  <data key="d5">0</data>
</node>
<node id="n17915">
  <data key="d0">False</data>
  <data key="d1">MRPL57P1</data>
  <data key="d2">0</data>
  <data key="d3">0.0</data>
  <data key="d4">0.591485606959186</data>
  <data key="d5">0</data>
</node>
<node id="n17916">
  <data key="d0">False</data>
  <data key="d1">MRPL57P3</data>
  <data key="d2">0</data>
  <data key="d3">0.0</data>
  <data key="d4">0.591485606959186</data>
  <data key="d5">0</data>
</node>
<node id="n17917">
  <data key="d0">False</data>
  <data key="d1">MRPL57P6</data>
  <data key="d2">0</data>
  <data key="d3">0.0</data>
  <data key="d4">0.591485606959186</data>
  <data key="d5">0</data>
</node>
<node id="n17918">
  <data key="d0">False</data>
  <data key="d1">MRPL57P7</data>
  <data key="d2">0</data>
  <data key="d3">0.0</data>
  <data key="d4">0.591485606959186</data>
  <data key="d5">0</data>
</node>
<node id="n17919">
  <data key="d0">False</data>
  <data key="d1">MRPL58</data>
  <data key="d2">0</data>
  <data key="d3">0.0</data>
  <data key="d4">0.591485606959186</data>
  <data key="d5">0</data>
</node>
<node id="n17920">
  <data key="d0">False</data>
  <data key="d1">MRPL9</data>
  <data key="d2">0</data>
  <data key="d3">0.0</data>
  <data key="d4">0.591485606959186</data>
  <data key="d5">0</data>
</node>
<node id="n17921">
  <data key="d0">False</data>
  <data key="d1">MRPL9P1</data>
  <data key="d2">0</data>
  <data key="d3">0.0</data>
  <data key="d4">0.591485606959186</data>
  <data key="d5">0</data>
</node>
<node id="n17922">
  <data key="d0">False</data>
  <data key="d1">MRPS10</data>
  <data key="d2">0</data>
  <data key="d3">0.0</data>
  <data key="d4">0.591485606959186</data>
  <data key="d5">0</data>
</node>
<node id="n17923">
  <data key="d0">False</data>
  <data key="d1">MRPS10P1</data>
  <data key="d2">0</data>
  <data key="d3">0.0</data>
  <data key="d4">0.591485606959186</data>
  <data key="d5">0</data>
</node>
<node id="n17924">
  <data key="d0">False</data>
  <data key="d1">MRPS10P2</data>
  <data key="d2">0</data>
  <data key="d3">0.0</data>
  <data key="d4">0.591485606959186</data>
  <data key="d5">0</data>
</node>
<node id="n17925">
  <data key="d0">False</data>
  <data key="d1">MRPS11</data>
  <data key="d2">0</data>
  <data key="d3">0.0</data>
  <data key="d4">0.591485606959186</data>
  <data key="d5">0</data>
</node>
<node id="n17926">
  <data key="d0">False</data>
  <data key="d1">MRPS11P1</data>
  <data key="d2">0</data>
  <data key="d3">0.0</data>
  <data key="d4">0.591485606959186</data>
  <data key="d5">0</data>
</node>
<node id="n17927">
  <data key="d0">False</data>
  <data key="d1">MRPS12</data>
  <data key="d2">0</data>
  <data key="d3">0.0</data>
  <data key="d4">0.591485606959186</data>
  <data key="d5">0</data>
</node>
<node id="n17928">
  <data key="d0">False</data>
  <data key="d1">MRPS14</data>
  <data key="d2">0</data>
  <data key="d3">0.0</data>
  <data key="d4">0.591485606959186</data>
  <data key="d5">0</data>
</node>
<node id="n17929">
  <data key="d0">False</data>
  <data key="d1">MRPS15</data>
  <data key="d2">0</data>
  <data key="d3">0.0</data>
  <data key="d4">0.591485606959186</data>
  <data key="d5">0</data>
</node>
<node id="n17930">
  <data key="d0">False</data>
  <data key="d1">MRPS15P1</data>
  <data key="d2">0</data>
  <data key="d3">0.0</data>
  <data key="d4">0.591485606959186</data>
  <data key="d5">0</data>
</node>
<node id="n17931">
  <data key="d0">False</data>
  <data key="d1">MRPS16</data>
  <data key="d2">0</data>
  <data key="d3">0.0</data>
  <data key="d4">0.591485606959186</data>
  <data key="d5">0</data>
</node>
<node id="n17932">
  <data key="d0">False</data>
  <data key="d1">MRPS16P1</data>
  <data key="d2">0</data>
  <data key="d3">0.0</data>
  <data key="d4">0.591485606959186</data>
  <data key="d5">0</data>
</node>
<node id="n17933">
  <data key="d0">False</data>
  <data key="d1">MRPS16P2</data>
  <data key="d2">0</data>
  <data key="d3">0.0</data>
  <data key="d4">0.591485606959186</data>
  <data key="d5">0</data>
</node>
<node id="n17934">
  <data key="d0">False</data>
  <data key="d1">MRPS16P3</data>
  <data key="d2">0</data>
  <data key="d3">0.0</data>
  <data key="d4">0.591485606959186</data>
  <data key="d5">0</data>
</node>
<node id="n17935">
  <data key="d0">False</data>
  <data key="d1">MRPS17</data>
  <data key="d2">0</data>
  <data key="d3">0.0</data>
  <data key="d4">0.591485606959186</data>
  <data key="d5">0</data>
</node>
<node id="n17936">
  <data key="d0">False</data>
  <data key="d1">MRPS17P1</data>
  <data key="d2">0</data>
  <data key="d3">0.0</data>
  <data key="d4">0.591485606959186</data>
  <data key="d5">0</data>
</node>
<node id="n17937">
  <data key="d0">False</data>
  <data key="d1">MRPS17P3</data>
  <data key="d2">0</data>
  <data key="d3">0.0</data>
  <data key="d4">0.591485606959186</data>
  <data key="d5">0</data>
</node>
<node id="n17938">
  <data key="d0">False</data>
  <data key="d1">MRPS17P5</data>
  <data key="d2">0</data>
  <data key="d3">0.0</data>
  <data key="d4">0.591485606959186</data>
  <data key="d5">0</data>
</node>
<node id="n17939">
  <data key="d0">False</data>
  <data key="d1">MRPS17P9</data>
  <data key="d2">0</data>
  <data key="d3">0.0</data>
  <data key="d4">0.591485606959186</data>
  <data key="d5">0</data>
</node>
<node id="n17940">
  <data key="d0">False</data>
  <data key="d1">MRPS18A</data>
  <data key="d2">0</data>
  <data key="d3">0.0</data>
  <data key="d4">0.591485606959186</data>
  <data key="d5">0</data>
</node>
<node id="n17941">
  <data key="d0">False</data>
  <data key="d1">MRPS18AP1</data>
  <data key="d2">0</data>
  <data key="d3">0.0</data>
  <data key="d4">0.591485606959186</data>
  <data key="d5">0</data>
</node>
<node id="n17942">
  <data key="d0">False</data>
  <data key="d1">MRPS18B</data>
  <data key="d2">0</data>
  <data key="d3">0.0</data>
  <data key="d4">0.591485606959186</data>
  <data key="d5">0</data>
</node>
<node id="n17943">
  <data key="d0">False</data>
  <data key="d1">MRPS18BP1</data>
  <data key="d2">0</data>
  <data key="d3">0.0</data>
  <data key="d4">0.591485606959186</data>
  <data key="d5">0</data>
</node>
<node id="n17944">
  <data key="d0">False</data>
  <data key="d1">MRPS18BP2</data>
  <data key="d2">0</data>
  <data key="d3">0.0</data>
  <data key="d4">0.591485606959186</data>
  <data key="d5">0</data>
</node>
<node id="n17945">
  <data key="d0">False</data>
  <data key="d1">MRPS18C</data>
  <data key="d2">0</data>
  <data key="d3">0.0</data>
  <data key="d4">0.591485606959186</data>
  <data key="d5">0</data>
</node>
<node id="n17946">
  <data key="d0">False</data>
  <data key="d1">MRPS18CP4</data>
  <data key="d2">0</data>
  <data key="d3">0.0</data>
  <data key="d4">0.591485606959186</data>
  <data key="d5">0</data>
</node>
<node id="n17947">
  <data key="d0">False</data>
  <data key="d1">MRPS18CP6</data>
  <data key="d2">0</data>
  <data key="d3">0.0</data>
  <data key="d4">0.591485606959186</data>
  <data key="d5">0</data>
</node>
<node id="n17948">
  <data key="d0">False</data>
  <data key="d1">MRPS2</data>
  <data key="d2">0</data>
  <data key="d3">0.0</data>
  <data key="d4">0.591485606959186</data>
  <data key="d5">0</data>
</node>
<node id="n17949">
  <data key="d0">False</data>
  <data key="d1">MRPS21</data>
  <data key="d2">0</data>
  <data key="d3">0.0</data>
  <data key="d4">0.591485606959186</data>
  <data key="d5">0</data>
</node>
<node id="n17950">
  <data key="d0">False</data>
  <data key="d1">MRPS21P1</data>
  <data key="d2">0</data>
  <data key="d3">0.0</data>
  <data key="d4">0.591485606959186</data>
  <data key="d5">0</data>
</node>
<node id="n17951">
  <data key="d0">False</data>
  <data key="d1">MRPS21P2</data>
  <data key="d2">0</data>
  <data key="d3">0.0</data>
  <data key="d4">0.591485606959186</data>
  <data key="d5">0</data>
</node>
<node id="n17952">
  <data key="d0">False</data>
  <data key="d1">MRPS21P3</data>
  <data key="d2">0</data>
  <data key="d3">0.0</data>
  <data key="d4">0.591485606959186</data>
  <data key="d5">0</data>
</node>
<node id="n17953">
  <data key="d0">False</data>
  <data key="d1">MRPS21P5</data>
  <data key="d2">0</data>
  <data key="d3">0.0</data>
  <data key="d4">0.591485606959186</data>
  <data key="d5">0</data>
</node>
<node id="n17954">
  <data key="d0">False</data>
  <data key="d1">MRPS21P6</data>
  <data key="d2">0</data>
  <data key="d3">0.0</data>
  <data key="d4">0.591485606959186</data>
  <data key="d5">0</data>
</node>
<node id="n17955">
  <data key="d0">False</data>
  <data key="d1">MRPS21P7</data>
  <data key="d2">0</data>
  <data key="d3">0.0</data>
  <data key="d4">0.591485606959186</data>
  <data key="d5">0</data>
</node>
<node id="n17956">
  <data key="d0">False</data>
  <data key="d1">MRPS21P8</data>
  <data key="d2">0</data>
  <data key="d3">0.0</data>
  <data key="d4">0.591485606959186</data>
  <data key="d5">0</data>
</node>
<node id="n17957">
  <data key="d0">False</data>
  <data key="d1">MRPS21P9</data>
  <data key="d2">0</data>
  <data key="d3">0.0</data>
  <data key="d4">0.591485606959186</data>
  <data key="d5">0</data>
</node>
<node id="n17958">
  <data key="d0">False</data>
  <data key="d1">MRPS22</data>
  <data key="d2">0</data>
  <data key="d3">0.0</data>
  <data key="d4">0.591485606959186</data>
  <data key="d5">0</data>
</node>
<node id="n17959">
  <data key="d0">False</data>
  <data key="d1">MRPS23</data>
  <data key="d2">1</data>
  <data key="d3">0.893939393939394</data>
  <data key="d4">0.591485606959186</data>
  <data key="d5">0</data>
</node>
<node id="n17960">
  <data key="d0">False</data>
  <data key="d1">MRPS24</data>
  <data key="d2">0</data>
  <data key="d3">0.0</data>
  <data key="d4">0.591485606959186</data>
  <data key="d5">0</data>
</node>
<node id="n17961">
  <data key="d0">False</data>
  <data key="d1">MRPS25</data>
  <data key="d2">0</data>
  <data key="d3">0.0</data>
  <data key="d4">0.591485606959186</data>
  <data key="d5">0</data>
</node>
<node id="n17962">
  <data key="d0">False</data>
  <data key="d1">MRPS26</data>
  <data key="d2">0</data>
  <data key="d3">0.0</data>
  <data key="d4">0.591485606959186</data>
  <data key="d5">0</data>
</node>
<node id="n17963">
  <data key="d0">False</data>
  <data key="d1">MRPS27</data>
  <data key="d2">0</data>
  <data key="d3">0.0</data>
  <data key="d4">0.591485606959186</data>
  <data key="d5">0</data>
</node>
<node id="n17964">
  <data key="d0">False</data>
  <data key="d1">MRPS28</data>
  <data key="d2">0</data>
  <data key="d3">0.0</data>
  <data key="d4">0.591485606959186</data>
  <data key="d5">0</data>
</node>
<node id="n17965">
  <data key="d0">False</data>
  <data key="d1">MRPS30</data>
  <data key="d2">0</data>
  <data key="d3">0.0</data>
  <data key="d4">0.591485606959186</data>
  <data key="d5">0</data>
</node>
<node id="n17966">
  <data key="d0">False</data>
  <data key="d1">MRPS30-DT</data>
  <data key="d2">0</data>
  <data key="d3">0.0</data>
  <data key="d4">0.591485606959186</data>
  <data key="d5">0</data>
</node>
<node id="n17967">
  <data key="d0">False</data>
  <data key="d1">MRPS31</data>
  <data key="d2">0</data>
  <data key="d3">0.0</data>
  <data key="d4">0.591485606959186</data>
  <data key="d5">0</data>
</node>
<node id="n17968">
  <data key="d0">False</data>
  <data key="d1">MRPS31P1</data>
  <data key="d2">0</data>
  <data key="d3">0.0</data>
  <data key="d4">0.591485606959186</data>
  <data key="d5">0</data>
</node>
<node id="n17969">
  <data key="d0">False</data>
  <data key="d1">MRPS31P2</data>
  <data key="d2">0</data>
  <data key="d3">0.0</data>
  <data key="d4">0.591485606959186</data>
  <data key="d5">0</data>
</node>
<node id="n17970">
  <data key="d0">False</data>
  <data key="d1">MRPS31P4</data>
  <data key="d2">0</data>
  <data key="d3">0.0</data>
  <data key="d4">0.591485606959186</data>
  <data key="d5">0</data>
</node>
<node id="n17971">
  <data key="d0">False</data>
  <data key="d1">MRPS31P5</data>
  <data key="d2">0</data>
  <data key="d3">0.0</data>
  <data key="d4">0.591485606959186</data>
  <data key="d5">0</data>
</node>
<node id="n17972">
  <data key="d0">False</data>
  <data key="d1">MRPS33</data>
  <data key="d2">0</data>
  <data key="d3">0.0</data>
  <data key="d4">0.591485606959186</data>
  <data key="d5">0</data>
</node>
<node id="n17973">
  <data key="d0">False</data>
  <data key="d1">MRPS33P2</data>
  <data key="d2">0</data>
  <data key="d3">0.0</data>
  <data key="d4">0.591485606959186</data>
  <data key="d5">0</data>
</node>
<node id="n17974">
  <data key="d0">False</data>
  <data key="d1">MRPS33P3</data>
  <data key="d2">0</data>
  <data key="d3">0.0</data>
  <data key="d4">0.591485606959186</data>
  <data key="d5">0</data>
</node>
<node id="n17975">
  <data key="d0">False</data>
  <data key="d1">MRPS33P4</data>
  <data key="d2">0</data>
  <data key="d3">0.0</data>
  <data key="d4">0.591485606959186</data>
  <data key="d5">0</data>
</node>
<node id="n17976">
  <data key="d0">False</data>
  <data key="d1">MRPS34</data>
  <data key="d2">0</data>
  <data key="d3">0.0</data>
  <data key="d4">0.591485606959186</data>
  <data key="d5">0</data>
</node>
<node id="n17977">
  <data key="d0">False</data>
  <data key="d1">MRPS35</data>
  <data key="d2">0</data>
  <data key="d3">0.0</data>
  <data key="d4">0.591485606959186</data>
  <data key="d5">0</data>
</node>
<node id="n17978">
  <data key="d0">False</data>
  <data key="d1">MRPS35P2</data>
  <data key="d2">0</data>
  <data key="d3">0.0</data>
  <data key="d4">0.591485606959186</data>
  <data key="d5">0</data>
</node>
<node id="n17979">
  <data key="d0">False</data>
  <data key="d1">MRPS35P3</data>
  <data key="d2">0</data>
  <data key="d3">0.0</data>
  <data key="d4">0.591485606959186</data>
  <data key="d5">0</data>
</node>
<node id="n17980">
  <data key="d0">False</data>
  <data key="d1">MRPS36</data>
  <data key="d2">0</data>
  <data key="d3">0.0</data>
  <data key="d4">0.591485606959186</data>
  <data key="d5">0</data>
</node>
<node id="n17981">
  <data key="d0">False</data>
  <data key="d1">MRPS36P1</data>
  <data key="d2">0</data>
  <data key="d3">0.0</data>
  <data key="d4">0.591485606959186</data>
  <data key="d5">0</data>
</node>
<node id="n17982">
  <data key="d0">False</data>
  <data key="d1">MRPS36P2</data>
  <data key="d2">0</data>
  <data key="d3">0.0</data>
  <data key="d4">0.591485606959186</data>
  <data key="d5">0</data>
</node>
<node id="n17983">
  <data key="d0">False</data>
  <data key="d1">MRPS36P3</data>
  <data key="d2">0</data>
  <data key="d3">0.0</data>
  <data key="d4">0.591485606959186</data>
  <data key="d5">0</data>
</node>
<node id="n17984">
  <data key="d0">False</data>
  <data key="d1">MRPS36P4</data>
  <data key="d2">0</data>
  <data key="d3">0.0</data>
  <data key="d4">0.591485606959186</data>
  <data key="d5">0</data>
</node>
<node id="n17985">
  <data key="d0">False</data>
  <data key="d1">MRPS36P5</data>
  <data key="d2">0</data>
  <data key="d3">0.0</data>
  <data key="d4">0.591485606959186</data>
  <data key="d5">0</data>
</node>
<node id="n17986">
  <data key="d0">False</data>
  <data key="d1">MRPS5</data>
  <data key="d2">0</data>
  <data key="d3">0.0</data>
  <data key="d4">0.591485606959186</data>
  <data key="d5">0</data>
</node>
<node id="n17987">
  <data key="d0">False</data>
  <data key="d1">MRPS5P3</data>
  <data key="d2">0</data>
  <data key="d3">0.0</data>
  <data key="d4">0.591485606959186</data>
  <data key="d5">0</data>
</node>
<node id="n17988">
  <data key="d0">False</data>
  <data key="d1">MRPS5P4</data>
  <data key="d2">0</data>
  <data key="d3">0.0</data>
  <data key="d4">0.591485606959186</data>
  <data key="d5">0</data>
</node>
<node id="n17989">
  <data key="d0">False</data>
  <data key="d1">MRPS6</data>
  <data key="d2">0</data>
  <data key="d3">0.0</data>
  <data key="d4">0.591485606959186</data>
  <data key="d5">0</data>
</node>
<node id="n17990">
  <data key="d0">False</data>
  <data key="d1">MRPS6P2</data>
  <data key="d2">0</data>
  <data key="d3">0.0</data>
  <data key="d4">0.591485606959186</data>
  <data key="d5">0</data>
</node>
<node id="n17991">
  <data key="d0">False</data>
  <data key="d1">MRPS6P4</data>
  <data key="d2">0</data>
  <data key="d3">0.0</data>
  <data key="d4">0.591485606959186</data>
  <data key="d5">0</data>
</node>
<node id="n17992">
  <data key="d0">False</data>
  <data key="d1">MRPS7</data>
  <data key="d2">0</data>
  <data key="d3">0.0</data>
  <data key="d4">0.591485606959186</data>
  <data key="d5">0</data>
</node>
<node id="n17993">
  <data key="d0">False</data>
  <data key="d1">MRPS9</data>
  <data key="d2">0</data>
  <data key="d3">0.0</data>
  <data key="d4">0.591485606959186</data>
  <data key="d5">0</data>
</node>
<node id="n17994">
  <data key="d0">False</data>
  <data key="d1">MRRF</data>
  <data key="d2">0</data>
  <data key="d3">0.0</data>
  <data key="d4">0.591485606959186</data>
  <data key="d5">0</data>
</node>
<node id="n17995">
  <data key="d0">False</data>
  <data key="d1">MRRFP1</data>
  <data key="d2">0</data>
  <data key="d3">0.0</data>
  <data key="d4">0.591485606959186</data>
  <data key="d5">0</data>
</node>
<node id="n17996">
  <data key="d0">False</data>
  <data key="d1">MRS2</data>
  <data key="d2">0</data>
  <data key="d3">0.0</data>
  <data key="d4">0.591485606959186</data>
  <data key="d5">0</data>
</node>
<node id="n17997">
  <data key="d0">False</data>
  <data key="d1">MRTFA</data>
  <data key="d2">0</data>
  <data key="d3">0.0</data>
  <data key="d4">0.591485606959186</data>
  <data key="d5">0</data>
</node>
<node id="n17998">
  <data key="d0">False</data>
  <data key="d1">MRTFA-AS1</data>
  <data key="d2">0</data>
  <data key="d3">0.0</data>
  <data key="d4">0.591485606959186</data>
  <data key="d5">0</data>
</node>
<node id="n17999">
  <data key="d0">False</data>
  <data key="d1">MRTFB</data>
  <data key="d2">0</data>
  <data key="d3">0.0</data>
  <data key="d4">0.591485606959186</data>
  <data key="d5">0</data>
</node>
<node id="n18000">
  <data key="d0">False</data>
  <data key="d1">MRTO4</data>
  <data key="d2">0</data>
  <data key="d3">0.0</data>
  <data key="d4">0.591485606959186</data>
  <data key="d5">0</data>
</node>
<node id="n18001">
  <data key="d0">False</data>
  <data key="d1">MRVI1</data>
  <data key="d2">1</data>
  <data key="d3">0.49255851622641567</data>
  <data key="d4">0.591485606959186</data>
  <data key="d5">0</data>
</node>
<node id="n18002">
  <data key="d0">False</data>
  <data key="d1">MRVI1-AS1</data>
  <data key="d2">0</data>
  <data key="d3">0.0</data>
  <data key="d4">0.591485606959186</data>
  <data key="d5">0</data>
</node>
<node id="n18003">
  <data key="d0">False</data>
  <data key="d1">MS4A1</data>
  <data key="d2">6</data>
  <data key="d3">0.519562246084606</data>
  <data key="d4">0.591485606959186</data>
  <data key="d5">1.0</data>
</node>
<node id="n18004">
  <data key="d0">False</data>
  <data key="d1">MS4A10</data>
  <data key="d2">0</data>
  <data key="d3">0.0</data>
  <data key="d4">0.591485606959186</data>
  <data key="d5">0</data>
</node>
<node id="n18005">
  <data key="d0">False</data>
  <data key="d1">MS4A12</data>
  <data key="d2">0</data>
  <data key="d3">0.0</data>
  <data key="d4">0.591485606959186</data>
  <data key="d5">0</data>
</node>
<node id="n18006">
  <data key="d0">False</data>
  <data key="d1">MS4A13</data>
  <data key="d2">0</data>
  <data key="d3">0.0</data>
  <data key="d4">0.591485606959186</data>
  <data key="d5">0</data>
</node>
<node id="n18007">
  <data key="d0">False</data>
  <data key="d1">MS4A14</data>
  <data key="d2">0</data>
  <data key="d3">0.0</data>
  <data key="d4">0.591485606959186</data>
  <data key="d5">0</data>
</node>
<node id="n18008">
  <data key="d0">False</data>
  <data key="d1">MS4A15</data>
  <data key="d2">0</data>
  <data key="d3">0.0</data>
  <data key="d4">0.591485606959186</data>
  <data key="d5">0</data>
</node>
<node id="n18009">
  <data key="d0">False</data>
  <data key="d1">MS4A18</data>
  <data key="d2">0</data>
  <data key="d3">0.0</data>
  <data key="d4">0.591485606959186</data>
  <data key="d5">0</data>
</node>
<node id="n18010">
  <data key="d0">False</data>
  <data key="d1">MS4A2</data>
  <data key="d2">1</data>
  <data key="d3">0.893939393939394</data>
  <data key="d4">0.591485606959186</data>
  <data key="d5">0</data>
</node>
<node id="n18011">
  <data key="d0">False</data>
  <data key="d1">MS4A3</data>
  <data key="d2">0</data>
  <data key="d3">0.0</data>
  <data key="d4">0.591485606959186</data>
  <data key="d5">0</data>
</node>
<node id="n18012">
  <data key="d0">False</data>
  <data key="d1">MS4A4A</data>
  <data key="d2">5</data>
  <data key="d3">0.40878969178969005</data>
  <data key="d4">0.591485606959186</data>
  <data key="d5">1.0</data>
</node>
<node id="n18013">
  <data key="d0">False</data>
  <data key="d1">MS4A4E</data>
  <data key="d2">0</data>
  <data key="d3">0.0</data>
  <data key="d4">0.591485606959186</data>
  <data key="d5">0</data>
</node>
<node id="n18014">
  <data key="d0">False</data>
  <data key="d1">MS4A5</data>
  <data key="d2">0</data>
  <data key="d3">0.0</data>
  <data key="d4">0.591485606959186</data>
  <data key="d5">0</data>
</node>
<node id="n18015">
  <data key="d0">False</data>
  <data key="d1">MS4A6A</data>
  <data key="d2">5</data>
  <data key="d3">0.5155175016286114</data>
  <data key="d4">0.591485606959186</data>
  <data key="d5">1.0</data>
</node>
<node id="n18016">
  <data key="d0">False</data>
  <data key="d1">MS4A6E</data>
  <data key="d2">0</data>
  <data key="d3">0.0</data>
  <data key="d4">0.591485606959186</data>
  <data key="d5">0</data>
</node>
<node id="n18017">
  <data key="d0">False</data>
  <data key="d1">MS4A7</data>
  <data key="d2">0</data>
  <data key="d3">0.0</data>
  <data key="d4">0.591485606959186</data>
  <data key="d5">0</data>
</node>
<node id="n18018">
  <data key="d0">False</data>
  <data key="d1">MS4A8</data>
  <data key="d2">0</data>
  <data key="d3">0.0</data>
  <data key="d4">0.591485606959186</data>
  <data key="d5">0</data>
</node>
<node id="n18019">
  <data key="d0">False</data>
  <data key="d1">MSANTD1</data>
  <data key="d2">0</data>
  <data key="d3">0.0</data>
  <data key="d4">0.591485606959186</data>
  <data key="d5">0</data>
</node>
<node id="n18020">
  <data key="d0">False</data>
  <data key="d1">MSANTD2</data>
  <data key="d2">0</data>
  <data key="d3">0.0</data>
  <data key="d4">0.591485606959186</data>
  <data key="d5">0</data>
</node>
<node id="n18021">
  <data key="d0">False</data>
  <data key="d1">MSANTD2P1</data>
  <data key="d2">0</data>
  <data key="d3">0.0</data>
  <data key="d4">0.591485606959186</data>
  <data key="d5">0</data>
</node>
<node id="n18022">
  <data key="d0">False</data>
  <data key="d1">MSANTD3</data>
  <data key="d2">0</data>
  <data key="d3">0.0</data>
  <data key="d4">0.591485606959186</data>
  <data key="d5">0</data>
</node>
<node id="n18023">
  <data key="d0">False</data>
  <data key="d1">MSANTD3-TMEFF1</data>
  <data key="d2">0</data>
  <data key="d3">0.0</data>
  <data key="d4">0.591485606959186</data>
  <data key="d5">0</data>
</node>
<node id="n18024">
  <data key="d0">False</data>
  <data key="d1">MSANTD4</data>
  <data key="d2">0</data>
  <data key="d3">0.0</data>
  <data key="d4">0.591485606959186</data>
  <data key="d5">0</data>
</node>
<node id="n18025">
  <data key="d0">False</data>
  <data key="d1">MSC</data>
  <data key="d2">3</data>
  <data key="d3">0.2404196912345793</data>
  <data key="d4">0.591485606959186</data>
  <data key="d5">1.0</data>
</node>
<node id="n18026">
  <data key="d0">False</data>
  <data key="d1">MSC-AS1</data>
  <data key="d2">0</data>
  <data key="d3">0.0</data>
  <data key="d4">0.591485606959186</data>
  <data key="d5">0</data>
</node>
<node id="n18027">
  <data key="d0">False</data>
  <data key="d1">MSGN1</data>
  <data key="d2">0</data>
  <data key="d3">0.0</data>
  <data key="d4">0.591485606959186</data>
  <data key="d5">0</data>
</node>
<node id="n18028">
  <data key="d0">False</data>
  <data key="d1">MSH2</data>
  <data key="d2">0</data>
  <data key="d3">0.0</data>
  <data key="d4">0.591485606959186</data>
  <data key="d5">0</data>
</node>
<node id="n18029">
  <data key="d0">False</data>
  <data key="d1">MSH3</data>
  <data key="d2">0</data>
  <data key="d3">0.0</data>
  <data key="d4">0.591485606959186</data>
  <data key="d5">0</data>
</node>
<node id="n18030">
  <data key="d0">False</data>
  <data key="d1">MSH4</data>
  <data key="d2">0</data>
  <data key="d3">0.0</data>
  <data key="d4">0.591485606959186</data>
  <data key="d5">0</data>
</node>
<node id="n18031">
  <data key="d0">False</data>
  <data key="d1">MSH5</data>
  <data key="d2">0</data>
  <data key="d3">0.0</data>
  <data key="d4">0.591485606959186</data>
  <data key="d5">0</data>
</node>
<node id="n18032">
  <data key="d0">False</data>
  <data key="d1">MSH5-SAPCD1</data>
  <data key="d2">0</data>
  <data key="d3">0.0</data>
  <data key="d4">0.591485606959186</data>
  <data key="d5">0</data>
</node>
<node id="n18033">
  <data key="d0">False</data>
  <data key="d1">MSH6</data>
  <data key="d2">0</data>
  <data key="d3">0.0</data>
  <data key="d4">0.591485606959186</data>
  <data key="d5">0</data>
</node>
<node id="n18034">
  <data key="d0">False</data>
  <data key="d1">MSI1</data>
  <data key="d2">0</data>
  <data key="d3">0.0</data>
  <data key="d4">0.591485606959186</data>
  <data key="d5">0</data>
</node>
<node id="n18035">
  <data key="d0">False</data>
  <data key="d1">MSI2</data>
  <data key="d2">1</data>
  <data key="d3">0.25045294776416055</data>
  <data key="d4">0.591485606959186</data>
  <data key="d5">0</data>
</node>
<node id="n18036">
  <data key="d0">False</data>
  <data key="d1">MSL1</data>
  <data key="d2">0</data>
  <data key="d3">0.0</data>
  <data key="d4">0.591485606959186</data>
  <data key="d5">0</data>
</node>
<node id="n18037">
  <data key="d0">False</data>
  <data key="d1">MSL2</data>
  <data key="d2">0</data>
  <data key="d3">0.0</data>
  <data key="d4">0.591485606959186</data>
  <data key="d5">0</data>
</node>
<node id="n18038">
  <data key="d0">False</data>
  <data key="d1">MSL3</data>
  <data key="d2">0</data>
  <data key="d3">0.0</data>
  <data key="d4">0.591485606959186</data>
  <data key="d5">0</data>
</node>
<node id="n18039">
  <data key="d0">False</data>
  <data key="d1">MSL3P1</data>
  <data key="d2">0</data>
  <data key="d3">0.0</data>
  <data key="d4">0.591485606959186</data>
  <data key="d5">0</data>
</node>
<node id="n18040">
  <data key="d0">False</data>
  <data key="d1">MSLN</data>
  <data key="d2">0</data>
  <data key="d3">0.0</data>
  <data key="d4">0.591485606959186</data>
  <data key="d5">0</data>
</node>
<node id="n18041">
  <data key="d0">False</data>
  <data key="d1">MSLNL</data>
  <data key="d2">0</data>
  <data key="d3">0.0</data>
  <data key="d4">0.591485606959186</data>
  <data key="d5">0</data>
</node>
<node id="n18042">
  <data key="d0">False</data>
  <data key="d1">MSMB</data>
  <data key="d2">0</data>
  <data key="d3">0.0</data>
  <data key="d4">0.591485606959186</data>
  <data key="d5">0</data>
</node>
<node id="n18043">
  <data key="d0">False</data>
  <data key="d1">MSMO1</data>
  <data key="d2">0</data>
  <data key="d3">0.0</data>
  <data key="d4">0.591485606959186</data>
  <data key="d5">0</data>
</node>
<node id="n18044">
  <data key="d0">False</data>
  <data key="d1">MSMP</data>
  <data key="d2">0</data>
  <data key="d3">0.0</data>
  <data key="d4">0.591485606959186</data>
  <data key="d5">0</data>
</node>
<node id="n18045">
  <data key="d0">False</data>
  <data key="d1">MSN</data>
  <data key="d2">0</data>
  <data key="d3">0.0</data>
  <data key="d4">0.591485606959186</data>
  <data key="d5">0</data>
</node>
<node id="n18046">
  <data key="d0">False</data>
  <data key="d1">MSNP1</data>
  <data key="d2">0</data>
  <data key="d3">0.0</data>
  <data key="d4">0.591485606959186</data>
  <data key="d5">0</data>
</node>
<node id="n18047">
  <data key="d0">False</data>
  <data key="d1">MSR1</data>
  <data key="d2">2</data>
  <data key="d3">0.39583969951616943</data>
  <data key="d4">0.591485606959186</data>
  <data key="d5">0</data>
</node>
<node id="n18048">
  <data key="d0">False</data>
  <data key="d1">MSRA</data>
  <data key="d2">0</data>
  <data key="d3">0.0</data>
  <data key="d4">0.591485606959186</data>
  <data key="d5">0</data>
</node>
<node id="n18049">
  <data key="d0">False</data>
  <data key="d1">MSRB1</data>
  <data key="d2">0</data>
  <data key="d3">0.0</data>
  <data key="d4">0.591485606959186</data>
  <data key="d5">0</data>
</node>
<node id="n18050">
  <data key="d0">False</data>
  <data key="d1">MSRB1P1</data>
  <data key="d2">0</data>
  <data key="d3">0.0</data>
  <data key="d4">0.591485606959186</data>
  <data key="d5">0</data>
</node>
<node id="n18051">
  <data key="d0">False</data>
  <data key="d1">MSRB2</data>
  <data key="d2">0</data>
  <data key="d3">0.0</data>
  <data key="d4">0.591485606959186</data>
  <data key="d5">0</data>
</node>
<node id="n18052">
  <data key="d0">False</data>
  <data key="d1">MSRB3</data>
  <data key="d2">6</data>
  <data key="d3">0.17820411577818515</data>
  <data key="d4">0.591485606959186</data>
  <data key="d5">0.8</data>
</node>
<node id="n18053">
  <data key="d0">False</data>
  <data key="d1">MSS51</data>
  <data key="d2">0</data>
  <data key="d3">0.0</data>
  <data key="d4">0.591485606959186</data>
  <data key="d5">0</data>
</node>
<node id="n18054">
  <data key="d0">False</data>
  <data key="d1">MST1</data>
  <data key="d2">0</data>
  <data key="d3">0.0</data>
  <data key="d4">0.591485606959186</data>
  <data key="d5">0</data>
</node>
<node id="n18055">
  <data key="d0">False</data>
  <data key="d1">MST1L</data>
  <data key="d2">0</data>
  <data key="d3">0.0</data>
  <data key="d4">0.591485606959186</data>
  <data key="d5">0</data>
</node>
<node id="n18056">
  <data key="d0">False</data>
  <data key="d1">MST1P2</data>
  <data key="d2">0</data>
  <data key="d3">0.0</data>
  <data key="d4">0.591485606959186</data>
  <data key="d5">0</data>
</node>
<node id="n18057">
  <data key="d0">False</data>
  <data key="d1">MST1R</data>
  <data key="d2">0</data>
  <data key="d3">0.0</data>
  <data key="d4">0.591485606959186</data>
  <data key="d5">0</data>
</node>
<node id="n18058">
  <data key="d0">False</data>
  <data key="d1">MSTN</data>
  <data key="d2">0</data>
  <data key="d3">0.0</data>
  <data key="d4">0.591485606959186</data>
  <data key="d5">0</data>
</node>
<node id="n18059">
  <data key="d0">False</data>
  <data key="d1">MSTO1</data>
  <data key="d2">0</data>
  <data key="d3">0.0</data>
  <data key="d4">0.591485606959186</data>
  <data key="d5">0</data>
</node>
<node id="n18060">
  <data key="d0">False</data>
  <data key="d1">MSTO2P</data>
  <data key="d2">0</data>
  <data key="d3">0.0</data>
  <data key="d4">0.591485606959186</data>
  <data key="d5">0</data>
</node>
<node id="n18061">
  <data key="d0">False</data>
  <data key="d1">MSX1</data>
  <data key="d2">0</data>
  <data key="d3">0.0</data>
  <data key="d4">0.591485606959186</data>
  <data key="d5">0</data>
</node>
<node id="n18062">
  <data key="d0">False</data>
  <data key="d1">MSX2</data>
  <data key="d2">0</data>
  <data key="d3">0.0</data>
  <data key="d4">0.591485606959186</data>
  <data key="d5">0</data>
</node>
<node id="n18063">
  <data key="d0">False</data>
  <data key="d1">MSX2P1</data>
  <data key="d2">0</data>
  <data key="d3">0.0</data>
  <data key="d4">0.591485606959186</data>
  <data key="d5">0</data>
</node>
<node id="n18064">
  <data key="d0">False</data>
  <data key="d1">MT-ATP6</data>
  <data key="d2">0</data>
  <data key="d3">0.0</data>
  <data key="d4">0.591485606959186</data>
  <data key="d5">0</data>
</node>
<node id="n18065">
  <data key="d0">False</data>
  <data key="d1">MT-ATP8</data>
  <data key="d2">0</data>
  <data key="d3">0.0</data>
  <data key="d4">0.591485606959186</data>
  <data key="d5">0</data>
</node>
<node id="n18066">
  <data key="d0">False</data>
  <data key="d1">MT-CO1</data>
  <data key="d2">0</data>
  <data key="d3">0.0</data>
  <data key="d4">0.591485606959186</data>
  <data key="d5">0</data>
</node>
<node id="n18067">
  <data key="d0">False</data>
  <data key="d1">MT-CO2</data>
  <data key="d2">0</data>
  <data key="d3">0.0</data>
  <data key="d4">0.591485606959186</data>
  <data key="d5">0</data>
</node>
<node id="n18068">
  <data key="d0">False</data>
  <data key="d1">MT-CO3</data>
  <data key="d2">0</data>
  <data key="d3">0.0</data>
  <data key="d4">0.591485606959186</data>
  <data key="d5">0</data>
</node>
<node id="n18069">
  <data key="d0">False</data>
  <data key="d1">MT-CYB</data>
  <data key="d2">0</data>
  <data key="d3">0.0</data>
  <data key="d4">0.591485606959186</data>
  <data key="d5">0</data>
</node>
<node id="n18070">
  <data key="d0">False</data>
  <data key="d1">MT-ND1</data>
  <data key="d2">0</data>
  <data key="d3">0.0</data>
  <data key="d4">0.591485606959186</data>
  <data key="d5">0</data>
</node>
<node id="n18071">
  <data key="d0">False</data>
  <data key="d1">MT-ND2</data>
  <data key="d2">0</data>
  <data key="d3">0.0</data>
  <data key="d4">0.591485606959186</data>
  <data key="d5">0</data>
</node>
<node id="n18072">
  <data key="d0">False</data>
  <data key="d1">MT-ND3</data>
  <data key="d2">0</data>
  <data key="d3">0.0</data>
  <data key="d4">0.591485606959186</data>
  <data key="d5">0</data>
</node>
<node id="n18073">
  <data key="d0">False</data>
  <data key="d1">MT-ND4</data>
  <data key="d2">0</data>
  <data key="d3">0.0</data>
  <data key="d4">0.591485606959186</data>
  <data key="d5">0</data>
</node>
<node id="n18074">
  <data key="d0">False</data>
  <data key="d1">MT-ND4L</data>
  <data key="d2">0</data>
  <data key="d3">0.0</data>
  <data key="d4">0.591485606959186</data>
  <data key="d5">0</data>
</node>
<node id="n18075">
  <data key="d0">False</data>
  <data key="d1">MT-ND5</data>
  <data key="d2">0</data>
  <data key="d3">0.0</data>
  <data key="d4">0.591485606959186</data>
  <data key="d5">0</data>
</node>
<node id="n18076">
  <data key="d0">False</data>
  <data key="d1">MT-ND6</data>
  <data key="d2">0</data>
  <data key="d3">0.0</data>
  <data key="d4">0.591485606959186</data>
  <data key="d5">0</data>
</node>
<node id="n18077">
  <data key="d0">False</data>
  <data key="d1">MT-RNR1</data>
  <data key="d2">0</data>
  <data key="d3">0.0</data>
  <data key="d4">0.591485606959186</data>
  <data key="d5">0</data>
</node>
<node id="n18078">
  <data key="d0">False</data>
  <data key="d1">MT-RNR2</data>
  <data key="d2">0</data>
  <data key="d3">0.0</data>
  <data key="d4">0.591485606959186</data>
  <data key="d5">0</data>
</node>
<node id="n18079">
  <data key="d0">False</data>
  <data key="d1">MT-TA</data>
  <data key="d2">0</data>
  <data key="d3">0.0</data>
  <data key="d4">0.591485606959186</data>
  <data key="d5">0</data>
</node>
<node id="n18080">
  <data key="d0">False</data>
  <data key="d1">MT-TC</data>
  <data key="d2">0</data>
  <data key="d3">0.0</data>
  <data key="d4">0.591485606959186</data>
  <data key="d5">0</data>
</node>
<node id="n18081">
  <data key="d0">False</data>
  <data key="d1">MT-TD</data>
  <data key="d2">0</data>
  <data key="d3">0.0</data>
  <data key="d4">0.591485606959186</data>
  <data key="d5">0</data>
</node>
<node id="n18082">
  <data key="d0">False</data>
  <data key="d1">MT-TE</data>
  <data key="d2">0</data>
  <data key="d3">0.0</data>
  <data key="d4">0.591485606959186</data>
  <data key="d5">0</data>
</node>
<node id="n18083">
  <data key="d0">False</data>
  <data key="d1">MT-TF</data>
  <data key="d2">0</data>
  <data key="d3">0.0</data>
  <data key="d4">0.591485606959186</data>
  <data key="d5">0</data>
</node>
<node id="n18084">
  <data key="d0">False</data>
  <data key="d1">MT-TG</data>
  <data key="d2">0</data>
  <data key="d3">0.0</data>
  <data key="d4">0.591485606959186</data>
  <data key="d5">0</data>
</node>
<node id="n18085">
  <data key="d0">False</data>
  <data key="d1">MT-TH</data>
  <data key="d2">0</data>
  <data key="d3">0.0</data>
  <data key="d4">0.591485606959186</data>
  <data key="d5">0</data>
</node>
<node id="n18086">
  <data key="d0">False</data>
  <data key="d1">MT-TI</data>
  <data key="d2">0</data>
  <data key="d3">0.0</data>
  <data key="d4">0.591485606959186</data>
  <data key="d5">0</data>
</node>
<node id="n18087">
  <data key="d0">False</data>
  <data key="d1">MT-TK</data>
  <data key="d2">0</data>
  <data key="d3">0.0</data>
  <data key="d4">0.591485606959186</data>
  <data key="d5">0</data>
</node>
<node id="n18088">
  <data key="d0">False</data>
  <data key="d1">MT-TL1</data>
  <data key="d2">0</data>
  <data key="d3">0.0</data>
  <data key="d4">0.591485606959186</data>
  <data key="d5">0</data>
</node>
<node id="n18089">
  <data key="d0">False</data>
  <data key="d1">MT-TL2</data>
  <data key="d2">0</data>
  <data key="d3">0.0</data>
  <data key="d4">0.591485606959186</data>
  <data key="d5">0</data>
</node>
<node id="n18090">
  <data key="d0">False</data>
  <data key="d1">MT-TM</data>
  <data key="d2">0</data>
  <data key="d3">0.0</data>
  <data key="d4">0.591485606959186</data>
  <data key="d5">0</data>
</node>
<node id="n18091">
  <data key="d0">False</data>
  <data key="d1">MT-TN</data>
  <data key="d2">0</data>
  <data key="d3">0.0</data>
  <data key="d4">0.591485606959186</data>
  <data key="d5">0</data>
</node>
<node id="n18092">
  <data key="d0">False</data>
  <data key="d1">MT-TP</data>
  <data key="d2">0</data>
  <data key="d3">0.0</data>
  <data key="d4">0.591485606959186</data>
  <data key="d5">0</data>
</node>
<node id="n18093">
  <data key="d0">False</data>
  <data key="d1">MT-TQ</data>
  <data key="d2">0</data>
  <data key="d3">0.0</data>
  <data key="d4">0.591485606959186</data>
  <data key="d5">0</data>
</node>
<node id="n18094">
  <data key="d0">False</data>
  <data key="d1">MT-TR</data>
  <data key="d2">0</data>
  <data key="d3">0.0</data>
  <data key="d4">0.591485606959186</data>
  <data key="d5">0</data>
</node>
<node id="n18095">
  <data key="d0">False</data>
  <data key="d1">MT-TS1</data>
  <data key="d2">0</data>
  <data key="d3">0.0</data>
  <data key="d4">0.591485606959186</data>
  <data key="d5">0</data>
</node>
<node id="n18096">
  <data key="d0">False</data>
  <data key="d1">MT-TS2</data>
  <data key="d2">0</data>
  <data key="d3">0.0</data>
  <data key="d4">0.591485606959186</data>
  <data key="d5">0</data>
</node>
<node id="n18097">
  <data key="d0">False</data>
  <data key="d1">MT-TT</data>
  <data key="d2">0</data>
  <data key="d3">0.0</data>
  <data key="d4">0.591485606959186</data>
  <data key="d5">0</data>
</node>
<node id="n18098">
  <data key="d0">False</data>
  <data key="d1">MT-TV</data>
  <data key="d2">0</data>
  <data key="d3">0.0</data>
  <data key="d4">0.591485606959186</data>
  <data key="d5">0</data>
</node>
<node id="n18099">
  <data key="d0">False</data>
  <data key="d1">MT-TW</data>
  <data key="d2">0</data>
  <data key="d3">0.0</data>
  <data key="d4">0.591485606959186</data>
  <data key="d5">0</data>
</node>
<node id="n18100">
  <data key="d0">False</data>
  <data key="d1">MT-TY</data>
  <data key="d2">0</data>
  <data key="d3">0.0</data>
  <data key="d4">0.591485606959186</data>
  <data key="d5">0</data>
</node>
<node id="n18101">
  <data key="d0">False</data>
  <data key="d1">MT1A</data>
  <data key="d2">0</data>
  <data key="d3">0.0</data>
  <data key="d4">0.591485606959186</data>
  <data key="d5">0</data>
</node>
<node id="n18102">
  <data key="d0">False</data>
  <data key="d1">MT1B</data>
  <data key="d2">0</data>
  <data key="d3">0.0</data>
  <data key="d4">0.591485606959186</data>
  <data key="d5">0</data>
</node>
<node id="n18103">
  <data key="d0">False</data>
  <data key="d1">MT1CP</data>
  <data key="d2">0</data>
  <data key="d3">0.0</data>
  <data key="d4">0.591485606959186</data>
  <data key="d5">0</data>
</node>
<node id="n18104">
  <data key="d0">False</data>
  <data key="d1">MT1DP</data>
  <data key="d2">0</data>
  <data key="d3">0.0</data>
  <data key="d4">0.591485606959186</data>
  <data key="d5">0</data>
</node>
<node id="n18105">
  <data key="d0">False</data>
  <data key="d1">MT1E</data>
  <data key="d2">0</data>
  <data key="d3">0.0</data>
  <data key="d4">0.591485606959186</data>
  <data key="d5">0</data>
</node>
<node id="n18106">
  <data key="d0">False</data>
  <data key="d1">MT1F</data>
  <data key="d2">0</data>
  <data key="d3">0.0</data>
  <data key="d4">0.591485606959186</data>
  <data key="d5">0</data>
</node>
<node id="n18107">
  <data key="d0">False</data>
  <data key="d1">MT1G</data>
  <data key="d2">0</data>
  <data key="d3">0.0</data>
  <data key="d4">0.591485606959186</data>
  <data key="d5">0</data>
</node>
<node id="n18108">
  <data key="d0">False</data>
  <data key="d1">MT1H</data>
  <data key="d2">0</data>
  <data key="d3">0.0</data>
  <data key="d4">0.591485606959186</data>
  <data key="d5">0</data>
</node>
<node id="n18109">
  <data key="d0">False</data>
  <data key="d1">MT1HL1</data>
  <data key="d2">0</data>
  <data key="d3">0.0</data>
  <data key="d4">0.591485606959186</data>
  <data key="d5">0</data>
</node>
<node id="n18110">
  <data key="d0">False</data>
  <data key="d1">MT1JP</data>
  <data key="d2">0</data>
  <data key="d3">0.0</data>
  <data key="d4">0.591485606959186</data>
  <data key="d5">0</data>
</node>
<node id="n18111">
  <data key="d0">False</data>
  <data key="d1">MT1L</data>
  <data key="d2">0</data>
  <data key="d3">0.0</data>
  <data key="d4">0.591485606959186</data>
  <data key="d5">0</data>
</node>
<node id="n18112">
  <data key="d0">False</data>
  <data key="d1">MT1M</data>
  <data key="d2">0</data>
  <data key="d3">0.0</data>
  <data key="d4">0.591485606959186</data>
  <data key="d5">0</data>
</node>
<node id="n18113">
  <data key="d0">False</data>
  <data key="d1">MT1P1</data>
  <data key="d2">0</data>
  <data key="d3">0.0</data>
  <data key="d4">0.591485606959186</data>
  <data key="d5">0</data>
</node>
<node id="n18114">
  <data key="d0">False</data>
  <data key="d1">MT1P3</data>
  <data key="d2">0</data>
  <data key="d3">0.0</data>
  <data key="d4">0.591485606959186</data>
  <data key="d5">0</data>
</node>
<node id="n18115">
  <data key="d0">False</data>
  <data key="d1">MT1X</data>
  <data key="d2">0</data>
  <data key="d3">0.0</data>
  <data key="d4">0.591485606959186</data>
  <data key="d5">0</data>
</node>
<node id="n18116">
  <data key="d0">False</data>
  <data key="d1">MT1XP1</data>
  <data key="d2">0</data>
  <data key="d3">0.0</data>
  <data key="d4">0.591485606959186</data>
  <data key="d5">0</data>
</node>
<node id="n18117">
  <data key="d0">False</data>
  <data key="d1">MT2A</data>
  <data key="d2">0</data>
  <data key="d3">0.0</data>
  <data key="d4">0.591485606959186</data>
  <data key="d5">0</data>
</node>
<node id="n18118">
  <data key="d0">False</data>
  <data key="d1">MT2P1</data>
  <data key="d2">0</data>
  <data key="d3">0.0</data>
  <data key="d4">0.591485606959186</data>
  <data key="d5">0</data>
</node>
<node id="n18119">
  <data key="d0">False</data>
  <data key="d1">MT3</data>
  <data key="d2">0</data>
  <data key="d3">0.0</data>
  <data key="d4">0.591485606959186</data>
  <data key="d5">0</data>
</node>
<node id="n18120">
  <data key="d0">False</data>
  <data key="d1">MT4</data>
  <data key="d2">0</data>
  <data key="d3">0.0</data>
  <data key="d4">0.591485606959186</data>
  <data key="d5">0</data>
</node>
<node id="n18121">
  <data key="d0">False</data>
  <data key="d1">MTA1</data>
  <data key="d2">0</data>
  <data key="d3">0.0</data>
  <data key="d4">0.591485606959186</data>
  <data key="d5">0</data>
</node>
<node id="n18122">
  <data key="d0">False</data>
  <data key="d1">MTA2</data>
  <data key="d2">0</data>
  <data key="d3">0.0</data>
  <data key="d4">0.591485606959186</data>
  <data key="d5">0</data>
</node>
<node id="n18123">
  <data key="d0">False</data>
  <data key="d1">MTA3</data>
  <data key="d2">0</data>
  <data key="d3">0.0</data>
  <data key="d4">0.591485606959186</data>
  <data key="d5">0</data>
</node>
<node id="n18124">
  <data key="d0">False</data>
  <data key="d1">MTAP</data>
  <data key="d2">0</data>
  <data key="d3">0.0</data>
  <data key="d4">0.591485606959186</data>
  <data key="d5">0</data>
</node>
<node id="n18125">
  <data key="d0">False</data>
  <data key="d1">MTAPP1</data>
  <data key="d2">0</data>
  <data key="d3">0.0</data>
  <data key="d4">0.591485606959186</data>
  <data key="d5">0</data>
</node>
<node id="n18126">
  <data key="d0">False</data>
  <data key="d1">MTAPP2</data>
  <data key="d2">0</data>
  <data key="d3">0.0</data>
  <data key="d4">0.591485606959186</data>
  <data key="d5">0</data>
</node>
<node id="n18127">
  <data key="d0">False</data>
  <data key="d1">MTATP6P1</data>
  <data key="d2">0</data>
  <data key="d3">0.0</data>
  <data key="d4">0.591485606959186</data>
  <data key="d5">0</data>
</node>
<node id="n18128">
  <data key="d0">False</data>
  <data key="d1">MTATP6P11</data>
  <data key="d2">0</data>
  <data key="d3">0.0</data>
  <data key="d4">0.591485606959186</data>
  <data key="d5">0</data>
</node>
<node id="n18129">
  <data key="d0">False</data>
  <data key="d1">MTATP6P13</data>
  <data key="d2">0</data>
  <data key="d3">0.0</data>
  <data key="d4">0.591485606959186</data>
  <data key="d5">0</data>
</node>
<node id="n18130">
  <data key="d0">False</data>
  <data key="d1">MTATP6P14</data>
  <data key="d2">0</data>
  <data key="d3">0.0</data>
  <data key="d4">0.591485606959186</data>
  <data key="d5">0</data>
</node>
<node id="n18131">
  <data key="d0">False</data>
  <data key="d1">MTATP6P15</data>
  <data key="d2">0</data>
  <data key="d3">0.0</data>
  <data key="d4">0.591485606959186</data>
  <data key="d5">0</data>
</node>
<node id="n18132">
  <data key="d0">False</data>
  <data key="d1">MTATP6P16</data>
  <data key="d2">0</data>
  <data key="d3">0.0</data>
  <data key="d4">0.591485606959186</data>
  <data key="d5">0</data>
</node>
<node id="n18133">
  <data key="d0">False</data>
  <data key="d1">MTATP6P17</data>
  <data key="d2">0</data>
  <data key="d3">0.0</data>
  <data key="d4">0.591485606959186</data>
  <data key="d5">0</data>
</node>
<node id="n18134">
  <data key="d0">False</data>
  <data key="d1">MTATP6P18</data>
  <data key="d2">0</data>
  <data key="d3">0.0</data>
  <data key="d4">0.591485606959186</data>
  <data key="d5">0</data>
</node>
<node id="n18135">
  <data key="d0">False</data>
  <data key="d1">MTATP6P19</data>
  <data key="d2">0</data>
  <data key="d3">0.0</data>
  <data key="d4">0.591485606959186</data>
  <data key="d5">0</data>
</node>
<node id="n18136">
  <data key="d0">False</data>
  <data key="d1">MTATP6P2</data>
  <data key="d2">0</data>
  <data key="d3">0.0</data>
  <data key="d4">0.591485606959186</data>
  <data key="d5">0</data>
</node>
<node id="n18137">
  <data key="d0">False</data>
  <data key="d1">MTATP6P20</data>
  <data key="d2">0</data>
  <data key="d3">0.0</data>
  <data key="d4">0.591485606959186</data>
  <data key="d5">0</data>
</node>
<node id="n18138">
  <data key="d0">False</data>
  <data key="d1">MTATP6P21</data>
  <data key="d2">0</data>
  <data key="d3">0.0</data>
  <data key="d4">0.591485606959186</data>
  <data key="d5">0</data>
</node>
<node id="n18139">
  <data key="d0">False</data>
  <data key="d1">MTATP6P22</data>
  <data key="d2">0</data>
  <data key="d3">0.0</data>
  <data key="d4">0.591485606959186</data>
  <data key="d5">0</data>
</node>
<node id="n18140">
  <data key="d0">False</data>
  <data key="d1">MTATP6P23</data>
  <data key="d2">0</data>
  <data key="d3">0.0</data>
  <data key="d4">0.591485606959186</data>
  <data key="d5">0</data>
</node>
<node id="n18141">
  <data key="d0">False</data>
  <data key="d1">MTATP6P24</data>
  <data key="d2">0</data>
  <data key="d3">0.0</data>
  <data key="d4">0.591485606959186</data>
  <data key="d5">0</data>
</node>
<node id="n18142">
  <data key="d0">False</data>
  <data key="d1">MTATP6P25</data>
  <data key="d2">0</data>
  <data key="d3">0.0</data>
  <data key="d4">0.591485606959186</data>
  <data key="d5">0</data>
</node>
<node id="n18143">
  <data key="d0">False</data>
  <data key="d1">MTATP6P26</data>
  <data key="d2">0</data>
  <data key="d3">0.0</data>
  <data key="d4">0.591485606959186</data>
  <data key="d5">0</data>
</node>
<node id="n18144">
  <data key="d0">False</data>
  <data key="d1">MTATP6P27</data>
  <data key="d2">0</data>
  <data key="d3">0.0</data>
  <data key="d4">0.591485606959186</data>
  <data key="d5">0</data>
</node>
<node id="n18145">
  <data key="d0">False</data>
  <data key="d1">MTATP6P29</data>
  <data key="d2">0</data>
  <data key="d3">0.0</data>
  <data key="d4">0.591485606959186</data>
  <data key="d5">0</data>
</node>
<node id="n18146">
  <data key="d0">False</data>
  <data key="d1">MTATP6P3</data>
  <data key="d2">0</data>
  <data key="d3">0.0</data>
  <data key="d4">0.591485606959186</data>
  <data key="d5">0</data>
</node>
<node id="n18147">
  <data key="d0">False</data>
  <data key="d1">MTATP6P30</data>
  <data key="d2">0</data>
  <data key="d3">0.0</data>
  <data key="d4">0.591485606959186</data>
  <data key="d5">0</data>
</node>
<node id="n18148">
  <data key="d0">False</data>
  <data key="d1">MTATP6P31</data>
  <data key="d2">0</data>
  <data key="d3">0.0</data>
  <data key="d4">0.591485606959186</data>
  <data key="d5">0</data>
</node>
<node id="n18149">
  <data key="d0">False</data>
  <data key="d1">MTATP6P4</data>
  <data key="d2">0</data>
  <data key="d3">0.0</data>
  <data key="d4">0.591485606959186</data>
  <data key="d5">0</data>
</node>
<node id="n18150">
  <data key="d0">False</data>
  <data key="d1">MTATP6P7</data>
  <data key="d2">0</data>
  <data key="d3">0.0</data>
  <data key="d4">0.591485606959186</data>
  <data key="d5">0</data>
</node>
<node id="n18151">
  <data key="d0">False</data>
  <data key="d1">MTATP6P9</data>
  <data key="d2">0</data>
  <data key="d3">0.0</data>
  <data key="d4">0.591485606959186</data>
  <data key="d5">0</data>
</node>
<node id="n18152">
  <data key="d0">False</data>
  <data key="d1">MTATP8P1</data>
  <data key="d2">0</data>
  <data key="d3">0.0</data>
  <data key="d4">0.591485606959186</data>
  <data key="d5">0</data>
</node>
<node id="n18153">
  <data key="d0">False</data>
  <data key="d1">MTATP8P2</data>
  <data key="d2">0</data>
  <data key="d3">0.0</data>
  <data key="d4">0.591485606959186</data>
  <data key="d5">0</data>
</node>
<node id="n18154">
  <data key="d0">False</data>
  <data key="d1">MTBP</data>
  <data key="d2">0</data>
  <data key="d3">0.0</data>
  <data key="d4">0.591485606959186</data>
  <data key="d5">0</data>
</node>
<node id="n18155">
  <data key="d0">False</data>
  <data key="d1">MTCH1</data>
  <data key="d2">0</data>
  <data key="d3">0.0</data>
  <data key="d4">0.591485606959186</data>
  <data key="d5">0</data>
</node>
<node id="n18156">
  <data key="d0">False</data>
  <data key="d1">MTCH2</data>
  <data key="d2">0</data>
  <data key="d3">0.0</data>
  <data key="d4">0.591485606959186</data>
  <data key="d5">0</data>
</node>
<node id="n18157">
  <data key="d0">False</data>
  <data key="d1">MTCL1</data>
  <data key="d2">0</data>
  <data key="d3">0.0</data>
  <data key="d4">0.591485606959186</data>
  <data key="d5">0</data>
</node>
<node id="n18158">
  <data key="d0">False</data>
  <data key="d1">MTCL1P1</data>
  <data key="d2">0</data>
  <data key="d3">0.0</data>
  <data key="d4">0.591485606959186</data>
  <data key="d5">0</data>
</node>
<node id="n18159">
  <data key="d0">False</data>
  <data key="d1">MTCO1P1</data>
  <data key="d2">0</data>
  <data key="d3">0.0</data>
  <data key="d4">0.591485606959186</data>
  <data key="d5">0</data>
</node>
<node id="n18160">
  <data key="d0">False</data>
  <data key="d1">MTCO1P11</data>
  <data key="d2">0</data>
  <data key="d3">0.0</data>
  <data key="d4">0.591485606959186</data>
  <data key="d5">0</data>
</node>
<node id="n18161">
  <data key="d0">False</data>
  <data key="d1">MTCO1P12</data>
  <data key="d2">0</data>
  <data key="d3">0.0</data>
  <data key="d4">0.591485606959186</data>
  <data key="d5">0</data>
</node>
<node id="n18162">
  <data key="d0">False</data>
  <data key="d1">MTCO1P14</data>
  <data key="d2">0</data>
  <data key="d3">0.0</data>
  <data key="d4">0.591485606959186</data>
  <data key="d5">0</data>
</node>
<node id="n18163">
  <data key="d0">False</data>
  <data key="d1">MTCO1P15</data>
  <data key="d2">0</data>
  <data key="d3">0.0</data>
  <data key="d4">0.591485606959186</data>
  <data key="d5">0</data>
</node>
<node id="n18164">
  <data key="d0">False</data>
  <data key="d1">MTCO1P17</data>
  <data key="d2">0</data>
  <data key="d3">0.0</data>
  <data key="d4">0.591485606959186</data>
  <data key="d5">0</data>
</node>
<node id="n18165">
  <data key="d0">False</data>
  <data key="d1">MTCO1P18</data>
  <data key="d2">0</data>
  <data key="d3">0.0</data>
  <data key="d4">0.591485606959186</data>
  <data key="d5">0</data>
</node>
<node id="n18166">
  <data key="d0">False</data>
  <data key="d1">MTCO1P19</data>
  <data key="d2">0</data>
  <data key="d3">0.0</data>
  <data key="d4">0.591485606959186</data>
  <data key="d5">0</data>
</node>
<node id="n18167">
  <data key="d0">False</data>
  <data key="d1">MTCO1P2</data>
  <data key="d2">0</data>
  <data key="d3">0.0</data>
  <data key="d4">0.591485606959186</data>
  <data key="d5">0</data>
</node>
<node id="n18168">
  <data key="d0">False</data>
  <data key="d1">MTCO1P20</data>
  <data key="d2">0</data>
  <data key="d3">0.0</data>
  <data key="d4">0.591485606959186</data>
  <data key="d5">0</data>
</node>
<node id="n18169">
  <data key="d0">False</data>
  <data key="d1">MTCO1P21</data>
  <data key="d2">0</data>
  <data key="d3">0.0</data>
  <data key="d4">0.591485606959186</data>
  <data key="d5">0</data>
</node>
<node id="n18170">
  <data key="d0">False</data>
  <data key="d1">MTCO1P22</data>
  <data key="d2">0</data>
  <data key="d3">0.0</data>
  <data key="d4">0.591485606959186</data>
  <data key="d5">0</data>
</node>
<node id="n18171">
  <data key="d0">False</data>
  <data key="d1">MTCO1P23</data>
  <data key="d2">0</data>
  <data key="d3">0.0</data>
  <data key="d4">0.591485606959186</data>
  <data key="d5">0</data>
</node>
<node id="n18172">
  <data key="d0">False</data>
  <data key="d1">MTCO1P24</data>
  <data key="d2">0</data>
  <data key="d3">0.0</data>
  <data key="d4">0.591485606959186</data>
  <data key="d5">0</data>
</node>
<node id="n18173">
  <data key="d0">False</data>
  <data key="d1">MTCO1P25</data>
  <data key="d2">0</data>
  <data key="d3">0.0</data>
  <data key="d4">0.591485606959186</data>
  <data key="d5">0</data>
</node>
<node id="n18174">
  <data key="d0">False</data>
  <data key="d1">MTCO1P27</data>
  <data key="d2">0</data>
  <data key="d3">0.0</data>
  <data key="d4">0.591485606959186</data>
  <data key="d5">0</data>
</node>
<node id="n18175">
  <data key="d0">False</data>
  <data key="d1">MTCO1P28</data>
  <data key="d2">0</data>
  <data key="d3">0.0</data>
  <data key="d4">0.591485606959186</data>
  <data key="d5">0</data>
</node>
<node id="n18176">
  <data key="d0">False</data>
  <data key="d1">MTCO1P29</data>
  <data key="d2">0</data>
  <data key="d3">0.0</data>
  <data key="d4">0.591485606959186</data>
  <data key="d5">0</data>
</node>
<node id="n18177">
  <data key="d0">False</data>
  <data key="d1">MTCO1P3</data>
  <data key="d2">0</data>
  <data key="d3">0.0</data>
  <data key="d4">0.591485606959186</data>
  <data key="d5">0</data>
</node>
<node id="n18178">
  <data key="d0">False</data>
  <data key="d1">MTCO1P30</data>
  <data key="d2">0</data>
  <data key="d3">0.0</data>
  <data key="d4">0.591485606959186</data>
  <data key="d5">0</data>
</node>
<node id="n18179">
  <data key="d0">False</data>
  <data key="d1">MTCO1P31</data>
  <data key="d2">0</data>
  <data key="d3">0.0</data>
  <data key="d4">0.591485606959186</data>
  <data key="d5">0</data>
</node>
<node id="n18180">
  <data key="d0">False</data>
  <data key="d1">MTCO1P35</data>
  <data key="d2">0</data>
  <data key="d3">0.0</data>
  <data key="d4">0.591485606959186</data>
  <data key="d5">0</data>
</node>
<node id="n18181">
  <data key="d0">False</data>
  <data key="d1">MTCO1P39</data>
  <data key="d2">0</data>
  <data key="d3">0.0</data>
  <data key="d4">0.591485606959186</data>
  <data key="d5">0</data>
</node>
<node id="n18182">
  <data key="d0">False</data>
  <data key="d1">MTCO1P4</data>
  <data key="d2">0</data>
  <data key="d3">0.0</data>
  <data key="d4">0.591485606959186</data>
  <data key="d5">0</data>
</node>
<node id="n18183">
  <data key="d0">False</data>
  <data key="d1">MTCO1P40</data>
  <data key="d2">0</data>
  <data key="d3">0.0</data>
  <data key="d4">0.591485606959186</data>
  <data key="d5">0</data>
</node>
<node id="n18184">
  <data key="d0">False</data>
  <data key="d1">MTCO1P42</data>
  <data key="d2">0</data>
  <data key="d3">0.0</data>
  <data key="d4">0.591485606959186</data>
  <data key="d5">0</data>
</node>
<node id="n18185">
  <data key="d0">False</data>
  <data key="d1">MTCO1P43</data>
  <data key="d2">0</data>
  <data key="d3">0.0</data>
  <data key="d4">0.591485606959186</data>
  <data key="d5">0</data>
</node>
<node id="n18186">
  <data key="d0">False</data>
  <data key="d1">MTCO1P44</data>
  <data key="d2">0</data>
  <data key="d3">0.0</data>
  <data key="d4">0.591485606959186</data>
  <data key="d5">0</data>
</node>
<node id="n18187">
  <data key="d0">False</data>
  <data key="d1">MTCO1P45</data>
  <data key="d2">0</data>
  <data key="d3">0.0</data>
  <data key="d4">0.591485606959186</data>
  <data key="d5">0</data>
</node>
<node id="n18188">
  <data key="d0">False</data>
  <data key="d1">MTCO1P46</data>
  <data key="d2">0</data>
  <data key="d3">0.0</data>
  <data key="d4">0.591485606959186</data>
  <data key="d5">0</data>
</node>
<node id="n18189">
  <data key="d0">False</data>
  <data key="d1">MTCO1P47</data>
  <data key="d2">0</data>
  <data key="d3">0.0</data>
  <data key="d4">0.591485606959186</data>
  <data key="d5">0</data>
</node>
<node id="n18190">
  <data key="d0">False</data>
  <data key="d1">MTCO1P48</data>
  <data key="d2">0</data>
  <data key="d3">0.0</data>
  <data key="d4">0.591485606959186</data>
  <data key="d5">0</data>
</node>
<node id="n18191">
  <data key="d0">False</data>
  <data key="d1">MTCO1P49</data>
  <data key="d2">0</data>
  <data key="d3">0.0</data>
  <data key="d4">0.591485606959186</data>
  <data key="d5">0</data>
</node>
<node id="n18192">
  <data key="d0">False</data>
  <data key="d1">MTCO1P5</data>
  <data key="d2">0</data>
  <data key="d3">0.0</data>
  <data key="d4">0.591485606959186</data>
  <data key="d5">0</data>
</node>
<node id="n18193">
  <data key="d0">False</data>
  <data key="d1">MTCO1P51</data>
  <data key="d2">0</data>
  <data key="d3">0.0</data>
  <data key="d4">0.591485606959186</data>
  <data key="d5">0</data>
</node>
<node id="n18194">
  <data key="d0">False</data>
  <data key="d1">MTCO1P52</data>
  <data key="d2">0</data>
  <data key="d3">0.0</data>
  <data key="d4">0.591485606959186</data>
  <data key="d5">0</data>
</node>
<node id="n18195">
  <data key="d0">False</data>
  <data key="d1">MTCO1P53</data>
  <data key="d2">0</data>
  <data key="d3">0.0</data>
  <data key="d4">0.591485606959186</data>
  <data key="d5">0</data>
</node>
<node id="n18196">
  <data key="d0">False</data>
  <data key="d1">MTCO1P54</data>
  <data key="d2">0</data>
  <data key="d3">0.0</data>
  <data key="d4">0.591485606959186</data>
  <data key="d5">0</data>
</node>
<node id="n18197">
  <data key="d0">False</data>
  <data key="d1">MTCO1P55</data>
  <data key="d2">0</data>
  <data key="d3">0.0</data>
  <data key="d4">0.591485606959186</data>
  <data key="d5">0</data>
</node>
<node id="n18198">
  <data key="d0">False</data>
  <data key="d1">MTCO1P56</data>
  <data key="d2">0</data>
  <data key="d3">0.0</data>
  <data key="d4">0.591485606959186</data>
  <data key="d5">0</data>
</node>
<node id="n18199">
  <data key="d0">False</data>
  <data key="d1">MTCO1P57</data>
  <data key="d2">0</data>
  <data key="d3">0.0</data>
  <data key="d4">0.591485606959186</data>
  <data key="d5">0</data>
</node>
<node id="n18200">
  <data key="d0">False</data>
  <data key="d1">MTCO1P6</data>
  <data key="d2">0</data>
  <data key="d3">0.0</data>
  <data key="d4">0.591485606959186</data>
  <data key="d5">0</data>
</node>
<node id="n18201">
  <data key="d0">False</data>
  <data key="d1">MTCO1P7</data>
  <data key="d2">0</data>
  <data key="d3">0.0</data>
  <data key="d4">0.591485606959186</data>
  <data key="d5">0</data>
</node>
<node id="n18202">
  <data key="d0">False</data>
  <data key="d1">MTCO1P8</data>
  <data key="d2">0</data>
  <data key="d3">0.0</data>
  <data key="d4">0.591485606959186</data>
  <data key="d5">0</data>
</node>
<node id="n18203">
  <data key="d0">False</data>
  <data key="d1">MTCO1P9</data>
  <data key="d2">0</data>
  <data key="d3">0.0</data>
  <data key="d4">0.591485606959186</data>
  <data key="d5">0</data>
</node>
<node id="n18204">
  <data key="d0">False</data>
  <data key="d1">MTCO2P1</data>
  <data key="d2">0</data>
  <data key="d3">0.0</data>
  <data key="d4">0.591485606959186</data>
  <data key="d5">0</data>
</node>
<node id="n18205">
  <data key="d0">False</data>
  <data key="d1">MTCO2P11</data>
  <data key="d2">0</data>
  <data key="d3">0.0</data>
  <data key="d4">0.591485606959186</data>
  <data key="d5">0</data>
</node>
<node id="n18206">
  <data key="d0">False</data>
  <data key="d1">MTCO2P12</data>
  <data key="d2">0</data>
  <data key="d3">0.0</data>
  <data key="d4">0.591485606959186</data>
  <data key="d5">0</data>
</node>
<node id="n18207">
  <data key="d0">False</data>
  <data key="d1">MTCO2P15</data>
  <data key="d2">0</data>
  <data key="d3">0.0</data>
  <data key="d4">0.591485606959186</data>
  <data key="d5">0</data>
</node>
<node id="n18208">
  <data key="d0">False</data>
  <data key="d1">MTCO2P16</data>
  <data key="d2">0</data>
  <data key="d3">0.0</data>
  <data key="d4">0.591485606959186</data>
  <data key="d5">0</data>
</node>
<node id="n18209">
  <data key="d0">False</data>
  <data key="d1">MTCO2P17</data>
  <data key="d2">0</data>
  <data key="d3">0.0</data>
  <data key="d4">0.591485606959186</data>
  <data key="d5">0</data>
</node>
<node id="n18210">
  <data key="d0">False</data>
  <data key="d1">MTCO2P18</data>
  <data key="d2">0</data>
  <data key="d3">0.0</data>
  <data key="d4">0.591485606959186</data>
  <data key="d5">0</data>
</node>
<node id="n18211">
  <data key="d0">False</data>
  <data key="d1">MTCO2P19</data>
  <data key="d2">0</data>
  <data key="d3">0.0</data>
  <data key="d4">0.591485606959186</data>
  <data key="d5">0</data>
</node>
<node id="n18212">
  <data key="d0">False</data>
  <data key="d1">MTCO2P2</data>
  <data key="d2">0</data>
  <data key="d3">0.0</data>
  <data key="d4">0.591485606959186</data>
  <data key="d5">0</data>
</node>
<node id="n18213">
  <data key="d0">False</data>
  <data key="d1">MTCO2P20</data>
  <data key="d2">0</data>
  <data key="d3">0.0</data>
  <data key="d4">0.591485606959186</data>
  <data key="d5">0</data>
</node>
<node id="n18214">
  <data key="d0">False</data>
  <data key="d1">MTCO2P21</data>
  <data key="d2">0</data>
  <data key="d3">0.0</data>
  <data key="d4">0.591485606959186</data>
  <data key="d5">0</data>
</node>
<node id="n18215">
  <data key="d0">False</data>
  <data key="d1">MTCO2P22</data>
  <data key="d2">0</data>
  <data key="d3">0.0</data>
  <data key="d4">0.591485606959186</data>
  <data key="d5">0</data>
</node>
<node id="n18216">
  <data key="d0">False</data>
  <data key="d1">MTCO2P23</data>
  <data key="d2">0</data>
  <data key="d3">0.0</data>
  <data key="d4">0.591485606959186</data>
  <data key="d5">0</data>
</node>
<node id="n18217">
  <data key="d0">False</data>
  <data key="d1">MTCO2P24</data>
  <data key="d2">0</data>
  <data key="d3">0.0</data>
  <data key="d4">0.591485606959186</data>
  <data key="d5">0</data>
</node>
<node id="n18218">
  <data key="d0">False</data>
  <data key="d1">MTCO2P25</data>
  <data key="d2">0</data>
  <data key="d3">0.0</data>
  <data key="d4">0.591485606959186</data>
  <data key="d5">0</data>
</node>
<node id="n18219">
  <data key="d0">False</data>
  <data key="d1">MTCO2P27</data>
  <data key="d2">0</data>
  <data key="d3">0.0</data>
  <data key="d4">0.591485606959186</data>
  <data key="d5">0</data>
</node>
<node id="n18220">
  <data key="d0">False</data>
  <data key="d1">MTCO2P29</data>
  <data key="d2">0</data>
  <data key="d3">0.0</data>
  <data key="d4">0.591485606959186</data>
  <data key="d5">0</data>
</node>
<node id="n18221">
  <data key="d0">False</data>
  <data key="d1">MTCO2P3</data>
  <data key="d2">0</data>
  <data key="d3">0.0</data>
  <data key="d4">0.591485606959186</data>
  <data key="d5">0</data>
</node>
<node id="n18222">
  <data key="d0">False</data>
  <data key="d1">MTCO2P30</data>
  <data key="d2">0</data>
  <data key="d3">0.0</data>
  <data key="d4">0.591485606959186</data>
  <data key="d5">0</data>
</node>
<node id="n18223">
  <data key="d0">False</data>
  <data key="d1">MTCO2P31</data>
  <data key="d2">0</data>
  <data key="d3">0.0</data>
  <data key="d4">0.591485606959186</data>
  <data key="d5">0</data>
</node>
<node id="n18224">
  <data key="d0">False</data>
  <data key="d1">MTCO2P32</data>
  <data key="d2">0</data>
  <data key="d3">0.0</data>
  <data key="d4">0.591485606959186</data>
  <data key="d5">0</data>
</node>
<node id="n18225">
  <data key="d0">False</data>
  <data key="d1">MTCO2P33</data>
  <data key="d2">0</data>
  <data key="d3">0.0</data>
  <data key="d4">0.591485606959186</data>
  <data key="d5">0</data>
</node>
<node id="n18226">
  <data key="d0">False</data>
  <data key="d1">MTCO2P34</data>
  <data key="d2">0</data>
  <data key="d3">0.0</data>
  <data key="d4">0.591485606959186</data>
  <data key="d5">0</data>
</node>
<node id="n18227">
  <data key="d0">False</data>
  <data key="d1">MTCO2P4</data>
  <data key="d2">0</data>
  <data key="d3">0.0</data>
  <data key="d4">0.591485606959186</data>
  <data key="d5">0</data>
</node>
<node id="n18228">
  <data key="d0">False</data>
  <data key="d1">MTCO2P5</data>
  <data key="d2">0</data>
  <data key="d3">0.0</data>
  <data key="d4">0.591485606959186</data>
  <data key="d5">0</data>
</node>
<node id="n18229">
  <data key="d0">False</data>
  <data key="d1">MTCO2P6</data>
  <data key="d2">0</data>
  <data key="d3">0.0</data>
  <data key="d4">0.591485606959186</data>
  <data key="d5">0</data>
</node>
<node id="n18230">
  <data key="d0">False</data>
  <data key="d1">MTCO2P7</data>
  <data key="d2">0</data>
  <data key="d3">0.0</data>
  <data key="d4">0.591485606959186</data>
  <data key="d5">0</data>
</node>
<node id="n18231">
  <data key="d0">False</data>
  <data key="d1">MTCO2P8</data>
  <data key="d2">0</data>
  <data key="d3">0.0</data>
  <data key="d4">0.591485606959186</data>
  <data key="d5">0</data>
</node>
<node id="n18232">
  <data key="d0">False</data>
  <data key="d1">MTCO2P9</data>
  <data key="d2">0</data>
  <data key="d3">0.0</data>
  <data key="d4">0.591485606959186</data>
  <data key="d5">0</data>
</node>
<node id="n18233">
  <data key="d0">False</data>
  <data key="d1">MTCO3P1</data>
  <data key="d2">0</data>
  <data key="d3">0.0</data>
  <data key="d4">0.591485606959186</data>
  <data key="d5">0</data>
</node>
<node id="n18234">
  <data key="d0">False</data>
  <data key="d1">MTCO3P10</data>
  <data key="d2">0</data>
  <data key="d3">0.0</data>
  <data key="d4">0.591485606959186</data>
  <data key="d5">0</data>
</node>
<node id="n18235">
  <data key="d0">False</data>
  <data key="d1">MTCO3P11</data>
  <data key="d2">0</data>
  <data key="d3">0.0</data>
  <data key="d4">0.591485606959186</data>
  <data key="d5">0</data>
</node>
<node id="n18236">
  <data key="d0">False</data>
  <data key="d1">MTCO3P12</data>
  <data key="d2">0</data>
  <data key="d3">0.0</data>
  <data key="d4">0.591485606959186</data>
  <data key="d5">0</data>
</node>
<node id="n18237">
  <data key="d0">False</data>
  <data key="d1">MTCO3P13</data>
  <data key="d2">0</data>
  <data key="d3">0.0</data>
  <data key="d4">0.591485606959186</data>
  <data key="d5">0</data>
</node>
<node id="n18238">
  <data key="d0">False</data>
  <data key="d1">MTCO3P15</data>
  <data key="d2">0</data>
  <data key="d3">0.0</data>
  <data key="d4">0.591485606959186</data>
  <data key="d5">0</data>
</node>
<node id="n18239">
  <data key="d0">False</data>
  <data key="d1">MTCO3P16</data>
  <data key="d2">0</data>
  <data key="d3">0.0</data>
  <data key="d4">0.591485606959186</data>
  <data key="d5">0</data>
</node>
<node id="n18240">
  <data key="d0">False</data>
  <data key="d1">MTCO3P17</data>
  <data key="d2">0</data>
  <data key="d3">0.0</data>
  <data key="d4">0.591485606959186</data>
  <data key="d5">0</data>
</node>
<node id="n18241">
  <data key="d0">False</data>
  <data key="d1">MTCO3P18</data>
  <data key="d2">0</data>
  <data key="d3">0.0</data>
  <data key="d4">0.591485606959186</data>
  <data key="d5">0</data>
</node>
<node id="n18242">
  <data key="d0">False</data>
  <data key="d1">MTCO3P19</data>
  <data key="d2">0</data>
  <data key="d3">0.0</data>
  <data key="d4">0.591485606959186</data>
  <data key="d5">0</data>
</node>
<node id="n18243">
  <data key="d0">False</data>
  <data key="d1">MTCO3P2</data>
  <data key="d2">0</data>
  <data key="d3">0.0</data>
  <data key="d4">0.591485606959186</data>
  <data key="d5">0</data>
</node>
<node id="n18244">
  <data key="d0">False</data>
  <data key="d1">MTCO3P20</data>
  <data key="d2">0</data>
  <data key="d3">0.0</data>
  <data key="d4">0.591485606959186</data>
  <data key="d5">0</data>
</node>
<node id="n18245">
  <data key="d0">False</data>
  <data key="d1">MTCO3P21</data>
  <data key="d2">0</data>
  <data key="d3">0.0</data>
  <data key="d4">0.591485606959186</data>
  <data key="d5">0</data>
</node>
<node id="n18246">
  <data key="d0">False</data>
  <data key="d1">MTCO3P22</data>
  <data key="d2">0</data>
  <data key="d3">0.0</data>
  <data key="d4">0.591485606959186</data>
  <data key="d5">0</data>
</node>
<node id="n18247">
  <data key="d0">False</data>
  <data key="d1">MTCO3P23</data>
  <data key="d2">0</data>
  <data key="d3">0.0</data>
  <data key="d4">0.591485606959186</data>
  <data key="d5">0</data>
</node>
<node id="n18248">
  <data key="d0">False</data>
  <data key="d1">MTCO3P24</data>
  <data key="d2">0</data>
  <data key="d3">0.0</data>
  <data key="d4">0.591485606959186</data>
  <data key="d5">0</data>
</node>
<node id="n18249">
  <data key="d0">False</data>
  <data key="d1">MTCO3P27</data>
  <data key="d2">0</data>
  <data key="d3">0.0</data>
  <data key="d4">0.591485606959186</data>
  <data key="d5">0</data>
</node>
<node id="n18250">
  <data key="d0">False</data>
  <data key="d1">MTCO3P28</data>
  <data key="d2">0</data>
  <data key="d3">0.0</data>
  <data key="d4">0.591485606959186</data>
  <data key="d5">0</data>
</node>
<node id="n18251">
  <data key="d0">False</data>
  <data key="d1">MTCO3P29</data>
  <data key="d2">0</data>
  <data key="d3">0.0</data>
  <data key="d4">0.591485606959186</data>
  <data key="d5">0</data>
</node>
<node id="n18252">
  <data key="d0">False</data>
  <data key="d1">MTCO3P30</data>
  <data key="d2">0</data>
  <data key="d3">0.0</data>
  <data key="d4">0.591485606959186</data>
  <data key="d5">0</data>
</node>
<node id="n18253">
  <data key="d0">False</data>
  <data key="d1">MTCO3P31</data>
  <data key="d2">0</data>
  <data key="d3">0.0</data>
  <data key="d4">0.591485606959186</data>
  <data key="d5">0</data>
</node>
<node id="n18254">
  <data key="d0">False</data>
  <data key="d1">MTCO3P35</data>
  <data key="d2">0</data>
  <data key="d3">0.0</data>
  <data key="d4">0.591485606959186</data>
  <data key="d5">0</data>
</node>
<node id="n18255">
  <data key="d0">False</data>
  <data key="d1">MTCO3P38</data>
  <data key="d2">0</data>
  <data key="d3">0.0</data>
  <data key="d4">0.591485606959186</data>
  <data key="d5">0</data>
</node>
<node id="n18256">
  <data key="d0">False</data>
  <data key="d1">MTCO3P39</data>
  <data key="d2">0</data>
  <data key="d3">0.0</data>
  <data key="d4">0.591485606959186</data>
  <data key="d5">0</data>
</node>
<node id="n18257">
  <data key="d0">False</data>
  <data key="d1">MTCO3P4</data>
  <data key="d2">0</data>
  <data key="d3">0.0</data>
  <data key="d4">0.591485606959186</data>
  <data key="d5">0</data>
</node>
<node id="n18258">
  <data key="d0">False</data>
  <data key="d1">MTCO3P40</data>
  <data key="d2">0</data>
  <data key="d3">0.0</data>
  <data key="d4">0.591485606959186</data>
  <data key="d5">0</data>
</node>
<node id="n18259">
  <data key="d0">False</data>
  <data key="d1">MTCO3P41</data>
  <data key="d2">0</data>
  <data key="d3">0.0</data>
  <data key="d4">0.591485606959186</data>
  <data key="d5">0</data>
</node>
<node id="n18260">
  <data key="d0">False</data>
  <data key="d1">MTCO3P42</data>
  <data key="d2">0</data>
  <data key="d3">0.0</data>
  <data key="d4">0.591485606959186</data>
  <data key="d5">0</data>
</node>
<node id="n18261">
  <data key="d0">False</data>
  <data key="d1">MTCO3P43</data>
  <data key="d2">0</data>
  <data key="d3">0.0</data>
  <data key="d4">0.591485606959186</data>
  <data key="d5">0</data>
</node>
<node id="n18262">
  <data key="d0">False</data>
  <data key="d1">MTCO3P44</data>
  <data key="d2">0</data>
  <data key="d3">0.0</data>
  <data key="d4">0.591485606959186</data>
  <data key="d5">0</data>
</node>
<node id="n18263">
  <data key="d0">False</data>
  <data key="d1">MTCO3P45</data>
  <data key="d2">0</data>
  <data key="d3">0.0</data>
  <data key="d4">0.591485606959186</data>
  <data key="d5">0</data>
</node>
<node id="n18264">
  <data key="d0">False</data>
  <data key="d1">MTCO3P46</data>
  <data key="d2">0</data>
  <data key="d3">0.0</data>
  <data key="d4">0.591485606959186</data>
  <data key="d5">0</data>
</node>
<node id="n18265">
  <data key="d0">False</data>
  <data key="d1">MTCO3P5</data>
  <data key="d2">0</data>
  <data key="d3">0.0</data>
  <data key="d4">0.591485606959186</data>
  <data key="d5">0</data>
</node>
<node id="n18266">
  <data key="d0">False</data>
  <data key="d1">MTCO3P7</data>
  <data key="d2">0</data>
  <data key="d3">0.0</data>
  <data key="d4">0.591485606959186</data>
  <data key="d5">0</data>
</node>
<node id="n18267">
  <data key="d0">False</data>
  <data key="d1">MTCO3P8</data>
  <data key="d2">0</data>
  <data key="d3">0.0</data>
  <data key="d4">0.591485606959186</data>
  <data key="d5">0</data>
</node>
<node id="n18268">
  <data key="d0">False</data>
  <data key="d1">MTCO3P9</data>
  <data key="d2">0</data>
  <data key="d3">0.0</data>
  <data key="d4">0.591485606959186</data>
  <data key="d5">0</data>
</node>
<node id="n18269">
  <data key="d0">False</data>
  <data key="d1">MTCP1</data>
  <data key="d2">0</data>
  <data key="d3">0.0</data>
  <data key="d4">0.591485606959186</data>
  <data key="d5">0</data>
</node>
<node id="n18270">
  <data key="d0">False</data>
  <data key="d1">MTCYBP1</data>
  <data key="d2">0</data>
  <data key="d3">0.0</data>
  <data key="d4">0.591485606959186</data>
  <data key="d5">0</data>
</node>
<node id="n18271">
  <data key="d0">False</data>
  <data key="d1">MTCYBP10</data>
  <data key="d2">0</data>
  <data key="d3">0.0</data>
  <data key="d4">0.591485606959186</data>
  <data key="d5">0</data>
</node>
<node id="n18272">
  <data key="d0">False</data>
  <data key="d1">MTCYBP11</data>
  <data key="d2">0</data>
  <data key="d3">0.0</data>
  <data key="d4">0.591485606959186</data>
  <data key="d5">0</data>
</node>
<node id="n18273">
  <data key="d0">False</data>
  <data key="d1">MTCYBP12</data>
  <data key="d2">0</data>
  <data key="d3">0.0</data>
  <data key="d4">0.591485606959186</data>
  <data key="d5">0</data>
</node>
<node id="n18274">
  <data key="d0">False</data>
  <data key="d1">MTCYBP13</data>
  <data key="d2">0</data>
  <data key="d3">0.0</data>
  <data key="d4">0.591485606959186</data>
  <data key="d5">0</data>
</node>
<node id="n18275">
  <data key="d0">False</data>
  <data key="d1">MTCYBP14</data>
  <data key="d2">0</data>
  <data key="d3">0.0</data>
  <data key="d4">0.591485606959186</data>
  <data key="d5">0</data>
</node>
<node id="n18276">
  <data key="d0">False</data>
  <data key="d1">MTCYBP15</data>
  <data key="d2">0</data>
  <data key="d3">0.0</data>
  <data key="d4">0.591485606959186</data>
  <data key="d5">0</data>
</node>
<node id="n18277">
  <data key="d0">False</data>
  <data key="d1">MTCYBP16</data>
  <data key="d2">0</data>
  <data key="d3">0.0</data>
  <data key="d4">0.591485606959186</data>
  <data key="d5">0</data>
</node>
<node id="n18278">
  <data key="d0">False</data>
  <data key="d1">MTCYBP17</data>
  <data key="d2">0</data>
  <data key="d3">0.0</data>
  <data key="d4">0.591485606959186</data>
  <data key="d5">0</data>
</node>
<node id="n18279">
  <data key="d0">False</data>
  <data key="d1">MTCYBP18</data>
  <data key="d2">0</data>
  <data key="d3">0.0</data>
  <data key="d4">0.591485606959186</data>
  <data key="d5">0</data>
</node>
<node id="n18280">
  <data key="d0">False</data>
  <data key="d1">MTCYBP19</data>
  <data key="d2">0</data>
  <data key="d3">0.0</data>
  <data key="d4">0.591485606959186</data>
  <data key="d5">0</data>
</node>
<node id="n18281">
  <data key="d0">False</data>
  <data key="d1">MTCYBP2</data>
  <data key="d2">0</data>
  <data key="d3">0.0</data>
  <data key="d4">0.591485606959186</data>
  <data key="d5">0</data>
</node>
<node id="n18282">
  <data key="d0">False</data>
  <data key="d1">MTCYBP20</data>
  <data key="d2">0</data>
  <data key="d3">0.0</data>
  <data key="d4">0.591485606959186</data>
  <data key="d5">0</data>
</node>
<node id="n18283">
  <data key="d0">False</data>
  <data key="d1">MTCYBP21</data>
  <data key="d2">0</data>
  <data key="d3">0.0</data>
  <data key="d4">0.591485606959186</data>
  <data key="d5">0</data>
</node>
<node id="n18284">
  <data key="d0">False</data>
  <data key="d1">MTCYBP22</data>
  <data key="d2">0</data>
  <data key="d3">0.0</data>
  <data key="d4">0.591485606959186</data>
  <data key="d5">0</data>
</node>
<node id="n18285">
  <data key="d0">False</data>
  <data key="d1">MTCYBP23</data>
  <data key="d2">0</data>
  <data key="d3">0.0</data>
  <data key="d4">0.591485606959186</data>
  <data key="d5">0</data>
</node>
<node id="n18286">
  <data key="d0">False</data>
  <data key="d1">MTCYBP24</data>
  <data key="d2">0</data>
  <data key="d3">0.0</data>
  <data key="d4">0.591485606959186</data>
  <data key="d5">0</data>
</node>
<node id="n18287">
  <data key="d0">False</data>
  <data key="d1">MTCYBP27</data>
  <data key="d2">0</data>
  <data key="d3">0.0</data>
  <data key="d4">0.591485606959186</data>
  <data key="d5">0</data>
</node>
<node id="n18288">
  <data key="d0">False</data>
  <data key="d1">MTCYBP28</data>
  <data key="d2">0</data>
  <data key="d3">0.0</data>
  <data key="d4">0.591485606959186</data>
  <data key="d5">0</data>
</node>
<node id="n18289">
  <data key="d0">False</data>
  <data key="d1">MTCYBP29</data>
  <data key="d2">0</data>
  <data key="d3">0.0</data>
  <data key="d4">0.591485606959186</data>
  <data key="d5">0</data>
</node>
<node id="n18290">
  <data key="d0">False</data>
  <data key="d1">MTCYBP3</data>
  <data key="d2">0</data>
  <data key="d3">0.0</data>
  <data key="d4">0.591485606959186</data>
  <data key="d5">0</data>
</node>
<node id="n18291">
  <data key="d0">False</data>
  <data key="d1">MTCYBP31</data>
  <data key="d2">0</data>
  <data key="d3">0.0</data>
  <data key="d4">0.591485606959186</data>
  <data key="d5">0</data>
</node>
<node id="n18292">
  <data key="d0">False</data>
  <data key="d1">MTCYBP32</data>
  <data key="d2">0</data>
  <data key="d3">0.0</data>
  <data key="d4">0.591485606959186</data>
  <data key="d5">0</data>
</node>
<node id="n18293">
  <data key="d0">False</data>
  <data key="d1">MTCYBP33</data>
  <data key="d2">0</data>
  <data key="d3">0.0</data>
  <data key="d4">0.591485606959186</data>
  <data key="d5">0</data>
</node>
<node id="n18294">
  <data key="d0">False</data>
  <data key="d1">MTCYBP34</data>
  <data key="d2">0</data>
  <data key="d3">0.0</data>
  <data key="d4">0.591485606959186</data>
  <data key="d5">0</data>
</node>
<node id="n18295">
  <data key="d0">False</data>
  <data key="d1">MTCYBP35</data>
  <data key="d2">0</data>
  <data key="d3">0.0</data>
  <data key="d4">0.591485606959186</data>
  <data key="d5">0</data>
</node>
<node id="n18296">
  <data key="d0">False</data>
  <data key="d1">MTCYBP36</data>
  <data key="d2">0</data>
  <data key="d3">0.0</data>
  <data key="d4">0.591485606959186</data>
  <data key="d5">0</data>
</node>
<node id="n18297">
  <data key="d0">False</data>
  <data key="d1">MTCYBP37</data>
  <data key="d2">0</data>
  <data key="d3">0.0</data>
  <data key="d4">0.591485606959186</data>
  <data key="d5">0</data>
</node>
<node id="n18298">
  <data key="d0">False</data>
  <data key="d1">MTCYBP38</data>
  <data key="d2">0</data>
  <data key="d3">0.0</data>
  <data key="d4">0.591485606959186</data>
  <data key="d5">0</data>
</node>
<node id="n18299">
  <data key="d0">False</data>
  <data key="d1">MTCYBP39</data>
  <data key="d2">0</data>
  <data key="d3">0.0</data>
  <data key="d4">0.591485606959186</data>
  <data key="d5">0</data>
</node>
<node id="n18300">
  <data key="d0">False</data>
  <data key="d1">MTCYBP4</data>
  <data key="d2">0</data>
  <data key="d3">0.0</data>
  <data key="d4">0.591485606959186</data>
  <data key="d5">0</data>
</node>
<node id="n18301">
  <data key="d0">False</data>
  <data key="d1">MTCYBP40</data>
  <data key="d2">0</data>
  <data key="d3">0.0</data>
  <data key="d4">0.591485606959186</data>
  <data key="d5">0</data>
</node>
<node id="n18302">
  <data key="d0">False</data>
  <data key="d1">MTCYBP41</data>
  <data key="d2">0</data>
  <data key="d3">0.0</data>
  <data key="d4">0.591485606959186</data>
  <data key="d5">0</data>
</node>
<node id="n18303">
  <data key="d0">False</data>
  <data key="d1">MTCYBP42</data>
  <data key="d2">0</data>
  <data key="d3">0.0</data>
  <data key="d4">0.591485606959186</data>
  <data key="d5">0</data>
</node>
<node id="n18304">
  <data key="d0">False</data>
  <data key="d1">MTCYBP43</data>
  <data key="d2">0</data>
  <data key="d3">0.0</data>
  <data key="d4">0.591485606959186</data>
  <data key="d5">0</data>
</node>
<node id="n18305">
  <data key="d0">False</data>
  <data key="d1">MTCYBP44</data>
  <data key="d2">0</data>
  <data key="d3">0.0</data>
  <data key="d4">0.591485606959186</data>
  <data key="d5">0</data>
</node>
<node id="n18306">
  <data key="d0">False</data>
  <data key="d1">MTCYBP45</data>
  <data key="d2">0</data>
  <data key="d3">0.0</data>
  <data key="d4">0.591485606959186</data>
  <data key="d5">0</data>
</node>
<node id="n18307">
  <data key="d0">False</data>
  <data key="d1">MTCYBP5</data>
  <data key="d2">0</data>
  <data key="d3">0.0</data>
  <data key="d4">0.591485606959186</data>
  <data key="d5">0</data>
</node>
<node id="n18308">
  <data key="d0">False</data>
  <data key="d1">MTCYBP6</data>
  <data key="d2">0</data>
  <data key="d3">0.0</data>
  <data key="d4">0.591485606959186</data>
  <data key="d5">0</data>
</node>
<node id="n18309">
  <data key="d0">False</data>
  <data key="d1">MTCYBP7</data>
  <data key="d2">0</data>
  <data key="d3">0.0</data>
  <data key="d4">0.591485606959186</data>
  <data key="d5">0</data>
</node>
<node id="n18310">
  <data key="d0">False</data>
  <data key="d1">MTCYBP8</data>
  <data key="d2">0</data>
  <data key="d3">0.0</data>
  <data key="d4">0.591485606959186</data>
  <data key="d5">0</data>
</node>
<node id="n18311">
  <data key="d0">False</data>
  <data key="d1">MTCYBP9</data>
  <data key="d2">0</data>
  <data key="d3">0.0</data>
  <data key="d4">0.591485606959186</data>
  <data key="d5">0</data>
</node>
<node id="n18312">
  <data key="d0">False</data>
  <data key="d1">MTDH</data>
  <data key="d2">0</data>
  <data key="d3">0.0</data>
  <data key="d4">0.591485606959186</data>
  <data key="d5">0</data>
</node>
<node id="n18313">
  <data key="d0">False</data>
  <data key="d1">MTDHP1</data>
  <data key="d2">0</data>
  <data key="d3">0.0</data>
  <data key="d4">0.591485606959186</data>
  <data key="d5">0</data>
</node>
<node id="n18314">
  <data key="d0">False</data>
  <data key="d1">MTDHP2</data>
  <data key="d2">0</data>
  <data key="d3">0.0</data>
  <data key="d4">0.591485606959186</data>
  <data key="d5">0</data>
</node>
<node id="n18315">
  <data key="d0">False</data>
  <data key="d1">MTDHP3</data>
  <data key="d2">0</data>
  <data key="d3">0.0</data>
  <data key="d4">0.591485606959186</data>
  <data key="d5">0</data>
</node>
<node id="n18316">
  <data key="d0">False</data>
  <data key="d1">MTDHP4</data>
  <data key="d2">0</data>
  <data key="d3">0.0</data>
  <data key="d4">0.591485606959186</data>
  <data key="d5">0</data>
</node>
<node id="n18317">
  <data key="d0">False</data>
  <data key="d1">MTDHP5</data>
  <data key="d2">0</data>
  <data key="d3">0.0</data>
  <data key="d4">0.591485606959186</data>
  <data key="d5">0</data>
</node>
<node id="n18318">
  <data key="d0">False</data>
  <data key="d1">MTERF1</data>
  <data key="d2">0</data>
  <data key="d3">0.0</data>
  <data key="d4">0.591485606959186</data>
  <data key="d5">0</data>
</node>
<node id="n18319">
  <data key="d0">False</data>
  <data key="d1">MTERF2</data>
  <data key="d2">0</data>
  <data key="d3">0.0</data>
  <data key="d4">0.591485606959186</data>
  <data key="d5">0</data>
</node>
<node id="n18320">
  <data key="d0">False</data>
  <data key="d1">MTERF3</data>
  <data key="d2">2</data>
  <data key="d3">0.4749063670411985</data>
  <data key="d4">0.591485606959186</data>
  <data key="d5">0</data>
</node>
<node id="n18321">
  <data key="d0">False</data>
  <data key="d1">MTERF4</data>
  <data key="d2">0</data>
  <data key="d3">0.0</data>
  <data key="d4">0.591485606959186</data>
  <data key="d5">0</data>
</node>
<node id="n18322">
  <data key="d0">False</data>
  <data key="d1">MTF1</data>
  <data key="d2">0</data>
  <data key="d3">0.0</data>
  <data key="d4">0.591485606959186</data>
  <data key="d5">0</data>
</node>
<node id="n18323">
  <data key="d0">False</data>
  <data key="d1">MTF2</data>
  <data key="d2">0</data>
  <data key="d3">0.0</data>
  <data key="d4">0.591485606959186</data>
  <data key="d5">0</data>
</node>
<node id="n18324">
  <data key="d0">False</data>
  <data key="d1">MTFMT</data>
  <data key="d2">0</data>
  <data key="d3">0.0</data>
  <data key="d4">0.591485606959186</data>
  <data key="d5">0</data>
</node>
<node id="n18325">
  <data key="d0">False</data>
  <data key="d1">MTFP1</data>
  <data key="d2">0</data>
  <data key="d3">0.0</data>
  <data key="d4">0.591485606959186</data>
  <data key="d5">0</data>
</node>
<node id="n18326">
  <data key="d0">False</data>
  <data key="d1">MTFR1</data>
  <data key="d2">1</data>
  <data key="d3">0.3333333333333333</data>
  <data key="d4">0.591485606959186</data>
  <data key="d5">0</data>
</node>
<node id="n18327">
  <data key="d0">False</data>
  <data key="d1">MTFR1L</data>
  <data key="d2">0</data>
  <data key="d3">0.0</data>
  <data key="d4">0.591485606959186</data>
  <data key="d5">0</data>
</node>
<node id="n18328">
  <data key="d0">False</data>
  <data key="d1">MTFR2</data>
  <data key="d2">1</data>
  <data key="d3">0.3034691539846172</data>
  <data key="d4">0.591485606959186</data>
  <data key="d5">0</data>
</node>
<node id="n18329">
  <data key="d0">False</data>
  <data key="d1">MTG1</data>
  <data key="d2">0</data>
  <data key="d3">0.0</data>
  <data key="d4">0.591485606959186</data>
  <data key="d5">0</data>
</node>
<node id="n18330">
  <data key="d0">False</data>
  <data key="d1">MTG2</data>
  <data key="d2">0</data>
  <data key="d3">0.0</data>
  <data key="d4">0.591485606959186</data>
  <data key="d5">0</data>
</node>
<node id="n18331">
  <data key="d0">False</data>
  <data key="d1">MTHFD1</data>
  <data key="d2">0</data>
  <data key="d3">0.0</data>
  <data key="d4">0.591485606959186</data>
  <data key="d5">0</data>
</node>
<node id="n18332">
  <data key="d0">False</data>
  <data key="d1">MTHFD1L</data>
  <data key="d2">0</data>
  <data key="d3">0.0</data>
  <data key="d4">0.591485606959186</data>
  <data key="d5">0</data>
</node>
<node id="n18333">
  <data key="d0">False</data>
  <data key="d1">MTHFD1P1</data>
  <data key="d2">0</data>
  <data key="d3">0.0</data>
  <data key="d4">0.591485606959186</data>
  <data key="d5">0</data>
</node>
<node id="n18334">
  <data key="d0">False</data>
  <data key="d1">MTHFD2</data>
  <data key="d2">0</data>
  <data key="d3">0.0</data>
  <data key="d4">0.591485606959186</data>
  <data key="d5">0</data>
</node>
<node id="n18335">
  <data key="d0">False</data>
  <data key="d1">MTHFD2L</data>
  <data key="d2">0</data>
  <data key="d3">0.0</data>
  <data key="d4">0.591485606959186</data>
  <data key="d5">0</data>
</node>
<node id="n18336">
  <data key="d0">False</data>
  <data key="d1">MTHFD2P1</data>
  <data key="d2">0</data>
  <data key="d3">0.0</data>
  <data key="d4">0.591485606959186</data>
  <data key="d5">0</data>
</node>
<node id="n18337">
  <data key="d0">False</data>
  <data key="d1">MTHFD2P2</data>
  <data key="d2">0</data>
  <data key="d3">0.0</data>
  <data key="d4">0.591485606959186</data>
  <data key="d5">0</data>
</node>
<node id="n18338">
  <data key="d0">False</data>
  <data key="d1">MTHFD2P3</data>
  <data key="d2">0</data>
  <data key="d3">0.0</data>
  <data key="d4">0.591485606959186</data>
  <data key="d5">0</data>
</node>
<node id="n18339">
  <data key="d0">False</data>
  <data key="d1">MTHFD2P4</data>
  <data key="d2">0</data>
  <data key="d3">0.0</data>
  <data key="d4">0.591485606959186</data>
  <data key="d5">0</data>
</node>
<node id="n18340">
  <data key="d0">False</data>
  <data key="d1">MTHFD2P5</data>
  <data key="d2">0</data>
  <data key="d3">0.0</data>
  <data key="d4">0.591485606959186</data>
  <data key="d5">0</data>
</node>
<node id="n18341">
  <data key="d0">False</data>
  <data key="d1">MTHFD2P6</data>
  <data key="d2">0</data>
  <data key="d3">0.0</data>
  <data key="d4">0.591485606959186</data>
  <data key="d5">0</data>
</node>
<node id="n18342">
  <data key="d0">False</data>
  <data key="d1">MTHFD2P7</data>
  <data key="d2">0</data>
  <data key="d3">0.0</data>
  <data key="d4">0.591485606959186</data>
  <data key="d5">0</data>
</node>
<node id="n18343">
  <data key="d0">False</data>
  <data key="d1">MTHFR</data>
  <data key="d2">0</data>
  <data key="d3">0.0</data>
  <data key="d4">0.591485606959186</data>
  <data key="d5">0</data>
</node>
<node id="n18344">
  <data key="d0">False</data>
  <data key="d1">MTHFS</data>
  <data key="d2">0</data>
  <data key="d3">0.0</data>
  <data key="d4">0.591485606959186</data>
  <data key="d5">0</data>
</node>
<node id="n18345">
  <data key="d0">False</data>
  <data key="d1">MTHFSD</data>
  <data key="d2">0</data>
  <data key="d3">0.0</data>
  <data key="d4">0.591485606959186</data>
  <data key="d5">0</data>
</node>
<node id="n18346">
  <data key="d0">False</data>
  <data key="d1">MTIF2</data>
  <data key="d2">0</data>
  <data key="d3">0.0</data>
  <data key="d4">0.591485606959186</data>
  <data key="d5">0</data>
</node>
<node id="n18347">
  <data key="d0">False</data>
  <data key="d1">MTIF3</data>
  <data key="d2">0</data>
  <data key="d3">0.0</data>
  <data key="d4">0.591485606959186</data>
  <data key="d5">0</data>
</node>
<node id="n18348">
  <data key="d0">False</data>
  <data key="d1">MTLN</data>
  <data key="d2">0</data>
  <data key="d3">0.0</data>
  <data key="d4">0.591485606959186</data>
  <data key="d5">0</data>
</node>
<node id="n18349">
  <data key="d0">False</data>
  <data key="d1">MTM1</data>
  <data key="d2">0</data>
  <data key="d3">0.0</data>
  <data key="d4">0.591485606959186</data>
  <data key="d5">0</data>
</node>
<node id="n18350">
  <data key="d0">False</data>
  <data key="d1">MTMR1</data>
  <data key="d2">0</data>
  <data key="d3">0.0</data>
  <data key="d4">0.591485606959186</data>
  <data key="d5">0</data>
</node>
<node id="n18351">
  <data key="d0">False</data>
  <data key="d1">MTMR10</data>
  <data key="d2">0</data>
  <data key="d3">0.0</data>
  <data key="d4">0.591485606959186</data>
  <data key="d5">0</data>
</node>
<node id="n18352">
  <data key="d0">False</data>
  <data key="d1">MTMR11</data>
  <data key="d2">0</data>
  <data key="d3">0.0</data>
  <data key="d4">0.591485606959186</data>
  <data key="d5">0</data>
</node>
<node id="n18353">
  <data key="d0">False</data>
  <data key="d1">MTMR12</data>
  <data key="d2">0</data>
  <data key="d3">0.0</data>
  <data key="d4">0.591485606959186</data>
  <data key="d5">0</data>
</node>
<node id="n18354">
  <data key="d0">False</data>
  <data key="d1">MTMR14</data>
  <data key="d2">0</data>
  <data key="d3">0.0</data>
  <data key="d4">0.591485606959186</data>
  <data key="d5">0</data>
</node>
<node id="n18355">
  <data key="d0">False</data>
  <data key="d1">MTMR2</data>
  <data key="d2">0</data>
  <data key="d3">0.0</data>
  <data key="d4">0.591485606959186</data>
  <data key="d5">0</data>
</node>
<node id="n18356">
  <data key="d0">False</data>
  <data key="d1">MTMR3</data>
  <data key="d2">0</data>
  <data key="d3">0.0</data>
  <data key="d4">0.591485606959186</data>
  <data key="d5">0</data>
</node>
<node id="n18357">
  <data key="d0">False</data>
  <data key="d1">MTMR4</data>
  <data key="d2">0</data>
  <data key="d3">0.0</data>
  <data key="d4">0.591485606959186</data>
  <data key="d5">0</data>
</node>
<node id="n18358">
  <data key="d0">False</data>
  <data key="d1">MTMR6</data>
  <data key="d2">0</data>
  <data key="d3">0.0</data>
  <data key="d4">0.591485606959186</data>
  <data key="d5">0</data>
</node>
<node id="n18359">
  <data key="d0">False</data>
  <data key="d1">MTMR7</data>
  <data key="d2">0</data>
  <data key="d3">0.0</data>
  <data key="d4">0.591485606959186</data>
  <data key="d5">0</data>
</node>
<node id="n18360">
  <data key="d0">False</data>
  <data key="d1">MTMR8</data>
  <data key="d2">0</data>
  <data key="d3">0.0</data>
  <data key="d4">0.591485606959186</data>
  <data key="d5">0</data>
</node>
<node id="n18361">
  <data key="d0">False</data>
  <data key="d1">MTMR9</data>
  <data key="d2">0</data>
  <data key="d3">0.0</data>
  <data key="d4">0.591485606959186</data>
  <data key="d5">0</data>
</node>
<node id="n18362">
  <data key="d0">False</data>
  <data key="d1">MTMR9LP</data>
  <data key="d2">0</data>
  <data key="d3">0.0</data>
  <data key="d4">0.591485606959186</data>
  <data key="d5">0</data>
</node>
<node id="n18363">
  <data key="d0">False</data>
  <data key="d1">MTND1P1</data>
  <data key="d2">0</data>
  <data key="d3">0.0</data>
  <data key="d4">0.591485606959186</data>
  <data key="d5">0</data>
</node>
<node id="n18364">
  <data key="d0">False</data>
  <data key="d1">MTND1P10</data>
  <data key="d2">0</data>
  <data key="d3">0.0</data>
  <data key="d4">0.591485606959186</data>
  <data key="d5">0</data>
</node>
<node id="n18365">
  <data key="d0">False</data>
  <data key="d1">MTND1P11</data>
  <data key="d2">0</data>
  <data key="d3">0.0</data>
  <data key="d4">0.591485606959186</data>
  <data key="d5">0</data>
</node>
<node id="n18366">
  <data key="d0">False</data>
  <data key="d1">MTND1P12</data>
  <data key="d2">0</data>
  <data key="d3">0.0</data>
  <data key="d4">0.591485606959186</data>
  <data key="d5">0</data>
</node>
<node id="n18367">
  <data key="d0">False</data>
  <data key="d1">MTND1P14</data>
  <data key="d2">0</data>
  <data key="d3">0.0</data>
  <data key="d4">0.591485606959186</data>
  <data key="d5">0</data>
</node>
<node id="n18368">
  <data key="d0">False</data>
  <data key="d1">MTND1P15</data>
  <data key="d2">0</data>
  <data key="d3">0.0</data>
  <data key="d4">0.591485606959186</data>
  <data key="d5">0</data>
</node>
<node id="n18369">
  <data key="d0">False</data>
  <data key="d1">MTND1P16</data>
  <data key="d2">0</data>
  <data key="d3">0.0</data>
  <data key="d4">0.591485606959186</data>
  <data key="d5">0</data>
</node>
<node id="n18370">
  <data key="d0">False</data>
  <data key="d1">MTND1P17</data>
  <data key="d2">0</data>
  <data key="d3">0.0</data>
  <data key="d4">0.591485606959186</data>
  <data key="d5">0</data>
</node>
<node id="n18371">
  <data key="d0">False</data>
  <data key="d1">MTND1P18</data>
  <data key="d2">0</data>
  <data key="d3">0.0</data>
  <data key="d4">0.591485606959186</data>
  <data key="d5">0</data>
</node>
<node id="n18372">
  <data key="d0">False</data>
  <data key="d1">MTND1P19</data>
  <data key="d2">0</data>
  <data key="d3">0.0</data>
  <data key="d4">0.591485606959186</data>
  <data key="d5">0</data>
</node>
<node id="n18373">
  <data key="d0">False</data>
  <data key="d1">MTND1P2</data>
  <data key="d2">0</data>
  <data key="d3">0.0</data>
  <data key="d4">0.591485606959186</data>
  <data key="d5">0</data>
</node>
<node id="n18374">
  <data key="d0">False</data>
  <data key="d1">MTND1P20</data>
  <data key="d2">0</data>
  <data key="d3">0.0</data>
  <data key="d4">0.591485606959186</data>
  <data key="d5">0</data>
</node>
<node id="n18375">
  <data key="d0">False</data>
  <data key="d1">MTND1P21</data>
  <data key="d2">0</data>
  <data key="d3">0.0</data>
  <data key="d4">0.591485606959186</data>
  <data key="d5">0</data>
</node>
<node id="n18376">
  <data key="d0">False</data>
  <data key="d1">MTND1P22</data>
  <data key="d2">0</data>
  <data key="d3">0.0</data>
  <data key="d4">0.591485606959186</data>
  <data key="d5">0</data>
</node>
<node id="n18377">
  <data key="d0">False</data>
  <data key="d1">MTND1P23</data>
  <data key="d2">0</data>
  <data key="d3">0.0</data>
  <data key="d4">0.591485606959186</data>
  <data key="d5">0</data>
</node>
<node id="n18378">
  <data key="d0">False</data>
  <data key="d1">MTND1P24</data>
  <data key="d2">0</data>
  <data key="d3">0.0</data>
  <data key="d4">0.591485606959186</data>
  <data key="d5">0</data>
</node>
<node id="n18379">
  <data key="d0">False</data>
  <data key="d1">MTND1P26</data>
  <data key="d2">0</data>
  <data key="d3">0.0</data>
  <data key="d4">0.591485606959186</data>
  <data key="d5">0</data>
</node>
<node id="n18380">
  <data key="d0">False</data>
  <data key="d1">MTND1P27</data>
  <data key="d2">0</data>
  <data key="d3">0.0</data>
  <data key="d4">0.591485606959186</data>
  <data key="d5">0</data>
</node>
<node id="n18381">
  <data key="d0">False</data>
  <data key="d1">MTND1P28</data>
  <data key="d2">0</data>
  <data key="d3">0.0</data>
  <data key="d4">0.591485606959186</data>
  <data key="d5">0</data>
</node>
<node id="n18382">
  <data key="d0">False</data>
  <data key="d1">MTND1P29</data>
  <data key="d2">0</data>
  <data key="d3">0.0</data>
  <data key="d4">0.591485606959186</data>
  <data key="d5">0</data>
</node>
<node id="n18383">
  <data key="d0">False</data>
  <data key="d1">MTND1P3</data>
  <data key="d2">0</data>
  <data key="d3">0.0</data>
  <data key="d4">0.591485606959186</data>
  <data key="d5">0</data>
</node>
<node id="n18384">
  <data key="d0">False</data>
  <data key="d1">MTND1P30</data>
  <data key="d2">0</data>
  <data key="d3">0.0</data>
  <data key="d4">0.591485606959186</data>
  <data key="d5">0</data>
</node>
<node id="n18385">
  <data key="d0">False</data>
  <data key="d1">MTND1P31</data>
  <data key="d2">0</data>
  <data key="d3">0.0</data>
  <data key="d4">0.591485606959186</data>
  <data key="d5">0</data>
</node>
<node id="n18386">
  <data key="d0">False</data>
  <data key="d1">MTND1P32</data>
  <data key="d2">0</data>
  <data key="d3">0.0</data>
  <data key="d4">0.591485606959186</data>
  <data key="d5">0</data>
</node>
<node id="n18387">
  <data key="d0">False</data>
  <data key="d1">MTND1P33</data>
  <data key="d2">0</data>
  <data key="d3">0.0</data>
  <data key="d4">0.591485606959186</data>
  <data key="d5">0</data>
</node>
<node id="n18388">
  <data key="d0">False</data>
  <data key="d1">MTND1P34</data>
  <data key="d2">0</data>
  <data key="d3">0.0</data>
  <data key="d4">0.591485606959186</data>
  <data key="d5">0</data>
</node>
<node id="n18389">
  <data key="d0">False</data>
  <data key="d1">MTND1P35</data>
  <data key="d2">0</data>
  <data key="d3">0.0</data>
  <data key="d4">0.591485606959186</data>
  <data key="d5">0</data>
</node>
<node id="n18390">
  <data key="d0">False</data>
  <data key="d1">MTND1P36</data>
  <data key="d2">0</data>
  <data key="d3">0.0</data>
  <data key="d4">0.591485606959186</data>
  <data key="d5">0</data>
</node>
<node id="n18391">
  <data key="d0">False</data>
  <data key="d1">MTND1P4</data>
  <data key="d2">0</data>
  <data key="d3">0.0</data>
  <data key="d4">0.591485606959186</data>
  <data key="d5">0</data>
</node>
<node id="n18392">
  <data key="d0">False</data>
  <data key="d1">MTND1P5</data>
  <data key="d2">0</data>
  <data key="d3">0.0</data>
  <data key="d4">0.591485606959186</data>
  <data key="d5">0</data>
</node>
<node id="n18393">
  <data key="d0">False</data>
  <data key="d1">MTND1P6</data>
  <data key="d2">0</data>
  <data key="d3">0.0</data>
  <data key="d4">0.591485606959186</data>
  <data key="d5">0</data>
</node>
<node id="n18394">
  <data key="d0">False</data>
  <data key="d1">MTND1P8</data>
  <data key="d2">0</data>
  <data key="d3">0.0</data>
  <data key="d4">0.591485606959186</data>
  <data key="d5">0</data>
</node>
<node id="n18395">
  <data key="d0">False</data>
  <data key="d1">MTND1P9</data>
  <data key="d2">0</data>
  <data key="d3">0.0</data>
  <data key="d4">0.591485606959186</data>
  <data key="d5">0</data>
</node>
<node id="n18396">
  <data key="d0">False</data>
  <data key="d1">MTND2P11</data>
  <data key="d2">0</data>
  <data key="d3">0.0</data>
  <data key="d4">0.591485606959186</data>
  <data key="d5">0</data>
</node>
<node id="n18397">
  <data key="d0">False</data>
  <data key="d1">MTND2P12</data>
  <data key="d2">0</data>
  <data key="d3">0.0</data>
  <data key="d4">0.591485606959186</data>
  <data key="d5">0</data>
</node>
<node id="n18398">
  <data key="d0">False</data>
  <data key="d1">MTND2P13</data>
  <data key="d2">0</data>
  <data key="d3">0.0</data>
  <data key="d4">0.591485606959186</data>
  <data key="d5">0</data>
</node>
<node id="n18399">
  <data key="d0">False</data>
  <data key="d1">MTND2P14</data>
  <data key="d2">0</data>
  <data key="d3">0.0</data>
  <data key="d4">0.591485606959186</data>
  <data key="d5">0</data>
</node>
<node id="n18400">
  <data key="d0">False</data>
  <data key="d1">MTND2P15</data>
  <data key="d2">0</data>
  <data key="d3">0.0</data>
  <data key="d4">0.591485606959186</data>
  <data key="d5">0</data>
</node>
<node id="n18401">
  <data key="d0">False</data>
  <data key="d1">MTND2P16</data>
  <data key="d2">0</data>
  <data key="d3">0.0</data>
  <data key="d4">0.591485606959186</data>
  <data key="d5">0</data>
</node>
<node id="n18402">
  <data key="d0">False</data>
  <data key="d1">MTND2P17</data>
  <data key="d2">0</data>
  <data key="d3">0.0</data>
  <data key="d4">0.591485606959186</data>
  <data key="d5">0</data>
</node>
<node id="n18403">
  <data key="d0">False</data>
  <data key="d1">MTND2P18</data>
  <data key="d2">0</data>
  <data key="d3">0.0</data>
  <data key="d4">0.591485606959186</data>
  <data key="d5">0</data>
</node>
<node id="n18404">
  <data key="d0">False</data>
  <data key="d1">MTND2P19</data>
  <data key="d2">0</data>
  <data key="d3">0.0</data>
  <data key="d4">0.591485606959186</data>
  <data key="d5">0</data>
</node>
<node id="n18405">
  <data key="d0">False</data>
  <data key="d1">MTND2P2</data>
  <data key="d2">0</data>
  <data key="d3">0.0</data>
  <data key="d4">0.591485606959186</data>
  <data key="d5">0</data>
</node>
<node id="n18406">
  <data key="d0">False</data>
  <data key="d1">MTND2P20</data>
  <data key="d2">0</data>
  <data key="d3">0.0</data>
  <data key="d4">0.591485606959186</data>
  <data key="d5">0</data>
</node>
<node id="n18407">
  <data key="d0">False</data>
  <data key="d1">MTND2P21</data>
  <data key="d2">0</data>
  <data key="d3">0.0</data>
  <data key="d4">0.591485606959186</data>
  <data key="d5">0</data>
</node>
<node id="n18408">
  <data key="d0">False</data>
  <data key="d1">MTND2P22</data>
  <data key="d2">0</data>
  <data key="d3">0.0</data>
  <data key="d4">0.591485606959186</data>
  <data key="d5">0</data>
</node>
<node id="n18409">
  <data key="d0">False</data>
  <data key="d1">MTND2P23</data>
  <data key="d2">0</data>
  <data key="d3">0.0</data>
  <data key="d4">0.591485606959186</data>
  <data key="d5">0</data>
</node>
<node id="n18410">
  <data key="d0">False</data>
  <data key="d1">MTND2P24</data>
  <data key="d2">0</data>
  <data key="d3">0.0</data>
  <data key="d4">0.591485606959186</data>
  <data key="d5">0</data>
</node>
<node id="n18411">
  <data key="d0">False</data>
  <data key="d1">MTND2P25</data>
  <data key="d2">0</data>
  <data key="d3">0.0</data>
  <data key="d4">0.591485606959186</data>
  <data key="d5">0</data>
</node>
<node id="n18412">
  <data key="d0">False</data>
  <data key="d1">MTND2P26</data>
  <data key="d2">0</data>
  <data key="d3">0.0</data>
  <data key="d4">0.591485606959186</data>
  <data key="d5">0</data>
</node>
<node id="n18413">
  <data key="d0">False</data>
  <data key="d1">MTND2P28</data>
  <data key="d2">0</data>
  <data key="d3">0.0</data>
  <data key="d4">0.591485606959186</data>
  <data key="d5">0</data>
</node>
<node id="n18414">
  <data key="d0">False</data>
  <data key="d1">MTND2P29</data>
  <data key="d2">0</data>
  <data key="d3">0.0</data>
  <data key="d4">0.591485606959186</data>
  <data key="d5">0</data>
</node>
<node id="n18415">
  <data key="d0">False</data>
  <data key="d1">MTND2P3</data>
  <data key="d2">0</data>
  <data key="d3">0.0</data>
  <data key="d4">0.591485606959186</data>
  <data key="d5">0</data>
</node>
<node id="n18416">
  <data key="d0">False</data>
  <data key="d1">MTND2P30</data>
  <data key="d2">0</data>
  <data key="d3">0.0</data>
  <data key="d4">0.591485606959186</data>
  <data key="d5">0</data>
</node>
<node id="n18417">
  <data key="d0">False</data>
  <data key="d1">MTND2P31</data>
  <data key="d2">0</data>
  <data key="d3">0.0</data>
  <data key="d4">0.591485606959186</data>
  <data key="d5">0</data>
</node>
<node id="n18418">
  <data key="d0">False</data>
  <data key="d1">MTND2P32</data>
  <data key="d2">0</data>
  <data key="d3">0.0</data>
  <data key="d4">0.591485606959186</data>
  <data key="d5">0</data>
</node>
<node id="n18419">
  <data key="d0">False</data>
  <data key="d1">MTND2P33</data>
  <data key="d2">0</data>
  <data key="d3">0.0</data>
  <data key="d4">0.591485606959186</data>
  <data key="d5">0</data>
</node>
<node id="n18420">
  <data key="d0">False</data>
  <data key="d1">MTND2P38</data>
  <data key="d2">0</data>
  <data key="d3">0.0</data>
  <data key="d4">0.591485606959186</data>
  <data key="d5">0</data>
</node>
<node id="n18421">
  <data key="d0">False</data>
  <data key="d1">MTND2P39</data>
  <data key="d2">0</data>
  <data key="d3">0.0</data>
  <data key="d4">0.591485606959186</data>
  <data key="d5">0</data>
</node>
<node id="n18422">
  <data key="d0">False</data>
  <data key="d1">MTND2P4</data>
  <data key="d2">0</data>
  <data key="d3">0.0</data>
  <data key="d4">0.591485606959186</data>
  <data key="d5">0</data>
</node>
<node id="n18423">
  <data key="d0">False</data>
  <data key="d1">MTND2P40</data>
  <data key="d2">0</data>
  <data key="d3">0.0</data>
  <data key="d4">0.591485606959186</data>
  <data key="d5">0</data>
</node>
<node id="n18424">
  <data key="d0">False</data>
  <data key="d1">MTND2P5</data>
  <data key="d2">0</data>
  <data key="d3">0.0</data>
  <data key="d4">0.591485606959186</data>
  <data key="d5">0</data>
</node>
<node id="n18425">
  <data key="d0">False</data>
  <data key="d1">MTND2P6</data>
  <data key="d2">0</data>
  <data key="d3">0.0</data>
  <data key="d4">0.591485606959186</data>
  <data key="d5">0</data>
</node>
<node id="n18426">
  <data key="d0">False</data>
  <data key="d1">MTND2P7</data>
  <data key="d2">0</data>
  <data key="d3">0.0</data>
  <data key="d4">0.591485606959186</data>
  <data key="d5">0</data>
</node>
<node id="n18427">
  <data key="d0">False</data>
  <data key="d1">MTND2P8</data>
  <data key="d2">0</data>
  <data key="d3">0.0</data>
  <data key="d4">0.591485606959186</data>
  <data key="d5">0</data>
</node>
<node id="n18428">
  <data key="d0">False</data>
  <data key="d1">MTND2P9</data>
  <data key="d2">0</data>
  <data key="d3">0.0</data>
  <data key="d4">0.591485606959186</data>
  <data key="d5">0</data>
</node>
<node id="n18429">
  <data key="d0">False</data>
  <data key="d1">MTND3P1</data>
  <data key="d2">0</data>
  <data key="d3">0.0</data>
  <data key="d4">0.591485606959186</data>
  <data key="d5">0</data>
</node>
<node id="n18430">
  <data key="d0">False</data>
  <data key="d1">MTND3P10</data>
  <data key="d2">0</data>
  <data key="d3">0.0</data>
  <data key="d4">0.591485606959186</data>
  <data key="d5">0</data>
</node>
<node id="n18431">
  <data key="d0">False</data>
  <data key="d1">MTND3P12</data>
  <data key="d2">0</data>
  <data key="d3">0.0</data>
  <data key="d4">0.591485606959186</data>
  <data key="d5">0</data>
</node>
<node id="n18432">
  <data key="d0">False</data>
  <data key="d1">MTND3P13</data>
  <data key="d2">0</data>
  <data key="d3">0.0</data>
  <data key="d4">0.591485606959186</data>
  <data key="d5">0</data>
</node>
<node id="n18433">
  <data key="d0">False</data>
  <data key="d1">MTND3P16</data>
  <data key="d2">0</data>
  <data key="d3">0.0</data>
  <data key="d4">0.591485606959186</data>
  <data key="d5">0</data>
</node>
<node id="n18434">
  <data key="d0">False</data>
  <data key="d1">MTND3P17</data>
  <data key="d2">0</data>
  <data key="d3">0.0</data>
  <data key="d4">0.591485606959186</data>
  <data key="d5">0</data>
</node>
<node id="n18435">
  <data key="d0">False</data>
  <data key="d1">MTND3P19</data>
  <data key="d2">0</data>
  <data key="d3">0.0</data>
  <data key="d4">0.591485606959186</data>
  <data key="d5">0</data>
</node>
<node id="n18436">
  <data key="d0">False</data>
  <data key="d1">MTND3P2</data>
  <data key="d2">0</data>
  <data key="d3">0.0</data>
  <data key="d4">0.591485606959186</data>
  <data key="d5">0</data>
</node>
<node id="n18437">
  <data key="d0">False</data>
  <data key="d1">MTND3P20</data>
  <data key="d2">0</data>
  <data key="d3">0.0</data>
  <data key="d4">0.591485606959186</data>
  <data key="d5">0</data>
</node>
<node id="n18438">
  <data key="d0">False</data>
  <data key="d1">MTND3P21</data>
  <data key="d2">0</data>
  <data key="d3">0.0</data>
  <data key="d4">0.591485606959186</data>
  <data key="d5">0</data>
</node>
<node id="n18439">
  <data key="d0">False</data>
  <data key="d1">MTND3P22</data>
  <data key="d2">0</data>
  <data key="d3">0.0</data>
  <data key="d4">0.591485606959186</data>
  <data key="d5">0</data>
</node>
<node id="n18440">
  <data key="d0">False</data>
  <data key="d1">MTND3P23</data>
  <data key="d2">0</data>
  <data key="d3">0.0</data>
  <data key="d4">0.591485606959186</data>
  <data key="d5">0</data>
</node>
<node id="n18441">
  <data key="d0">False</data>
  <data key="d1">MTND3P24</data>
  <data key="d2">0</data>
  <data key="d3">0.0</data>
  <data key="d4">0.591485606959186</data>
  <data key="d5">0</data>
</node>
<node id="n18442">
  <data key="d0">False</data>
  <data key="d1">MTND3P25</data>
  <data key="d2">0</data>
  <data key="d3">0.0</data>
  <data key="d4">0.591485606959186</data>
  <data key="d5">0</data>
</node>
<node id="n18443">
  <data key="d0">False</data>
  <data key="d1">MTND3P3</data>
  <data key="d2">0</data>
  <data key="d3">0.0</data>
  <data key="d4">0.591485606959186</data>
  <data key="d5">0</data>
</node>
<node id="n18444">
  <data key="d0">False</data>
  <data key="d1">MTND3P4</data>
  <data key="d2">0</data>
  <data key="d3">0.0</data>
  <data key="d4">0.591485606959186</data>
  <data key="d5">0</data>
</node>
<node id="n18445">
  <data key="d0">False</data>
  <data key="d1">MTND3P5</data>
  <data key="d2">0</data>
  <data key="d3">0.0</data>
  <data key="d4">0.591485606959186</data>
  <data key="d5">0</data>
</node>
<node id="n18446">
  <data key="d0">False</data>
  <data key="d1">MTND3P6</data>
  <data key="d2">0</data>
  <data key="d3">0.0</data>
  <data key="d4">0.591485606959186</data>
  <data key="d5">0</data>
</node>
<node id="n18447">
  <data key="d0">False</data>
  <data key="d1">MTND3P7</data>
  <data key="d2">0</data>
  <data key="d3">0.0</data>
  <data key="d4">0.591485606959186</data>
  <data key="d5">0</data>
</node>
<node id="n18448">
  <data key="d0">False</data>
  <data key="d1">MTND3P8</data>
  <data key="d2">0</data>
  <data key="d3">0.0</data>
  <data key="d4">0.591485606959186</data>
  <data key="d5">0</data>
</node>
<node id="n18449">
  <data key="d0">False</data>
  <data key="d1">MTND3P9</data>
  <data key="d2">0</data>
  <data key="d3">0.0</data>
  <data key="d4">0.591485606959186</data>
  <data key="d5">0</data>
</node>
<node id="n18450">
  <data key="d0">False</data>
  <data key="d1">MTND4LP1</data>
  <data key="d2">0</data>
  <data key="d3">0.0</data>
  <data key="d4">0.591485606959186</data>
  <data key="d5">0</data>
</node>
<node id="n18451">
  <data key="d0">False</data>
  <data key="d1">MTND4LP10</data>
  <data key="d2">0</data>
  <data key="d3">0.0</data>
  <data key="d4">0.591485606959186</data>
  <data key="d5">0</data>
</node>
<node id="n18452">
  <data key="d0">False</data>
  <data key="d1">MTND4LP11</data>
  <data key="d2">0</data>
  <data key="d3">0.0</data>
  <data key="d4">0.591485606959186</data>
  <data key="d5">0</data>
</node>
<node id="n18453">
  <data key="d0">False</data>
  <data key="d1">MTND4LP12</data>
  <data key="d2">0</data>
  <data key="d3">0.0</data>
  <data key="d4">0.591485606959186</data>
  <data key="d5">0</data>
</node>
<node id="n18454">
  <data key="d0">False</data>
  <data key="d1">MTND4LP13</data>
  <data key="d2">0</data>
  <data key="d3">0.0</data>
  <data key="d4">0.591485606959186</data>
  <data key="d5">0</data>
</node>
<node id="n18455">
  <data key="d0">False</data>
  <data key="d1">MTND4LP14</data>
  <data key="d2">0</data>
  <data key="d3">0.0</data>
  <data key="d4">0.591485606959186</data>
  <data key="d5">0</data>
</node>
<node id="n18456">
  <data key="d0">False</data>
  <data key="d1">MTND4LP16</data>
  <data key="d2">0</data>
  <data key="d3">0.0</data>
  <data key="d4">0.591485606959186</data>
  <data key="d5">0</data>
</node>
<node id="n18457">
  <data key="d0">False</data>
  <data key="d1">MTND4LP17</data>
  <data key="d2">0</data>
  <data key="d3">0.0</data>
  <data key="d4">0.591485606959186</data>
  <data key="d5">0</data>
</node>
<node id="n18458">
  <data key="d0">False</data>
  <data key="d1">MTND4LP18</data>
  <data key="d2">0</data>
  <data key="d3">0.0</data>
  <data key="d4">0.591485606959186</data>
  <data key="d5">0</data>
</node>
<node id="n18459">
  <data key="d0">False</data>
  <data key="d1">MTND4LP19</data>
  <data key="d2">0</data>
  <data key="d3">0.0</data>
  <data key="d4">0.591485606959186</data>
  <data key="d5">0</data>
</node>
<node id="n18460">
  <data key="d0">False</data>
  <data key="d1">MTND4LP2</data>
  <data key="d2">0</data>
  <data key="d3">0.0</data>
  <data key="d4">0.591485606959186</data>
  <data key="d5">0</data>
</node>
<node id="n18461">
  <data key="d0">False</data>
  <data key="d1">MTND4LP20</data>
  <data key="d2">0</data>
  <data key="d3">0.0</data>
  <data key="d4">0.591485606959186</data>
  <data key="d5">0</data>
</node>
<node id="n18462">
  <data key="d0">False</data>
  <data key="d1">MTND4LP21</data>
  <data key="d2">0</data>
  <data key="d3">0.0</data>
  <data key="d4">0.591485606959186</data>
  <data key="d5">0</data>
</node>
<node id="n18463">
  <data key="d0">False</data>
  <data key="d1">MTND4LP22</data>
  <data key="d2">0</data>
  <data key="d3">0.0</data>
  <data key="d4">0.591485606959186</data>
  <data key="d5">0</data>
</node>
<node id="n18464">
  <data key="d0">False</data>
  <data key="d1">MTND4LP24</data>
  <data key="d2">0</data>
  <data key="d3">0.0</data>
  <data key="d4">0.591485606959186</data>
  <data key="d5">0</data>
</node>
<node id="n18465">
  <data key="d0">False</data>
  <data key="d1">MTND4LP25</data>
  <data key="d2">0</data>
  <data key="d3">0.0</data>
  <data key="d4">0.591485606959186</data>
  <data key="d5">0</data>
</node>
<node id="n18466">
  <data key="d0">False</data>
  <data key="d1">MTND4LP26</data>
  <data key="d2">0</data>
  <data key="d3">0.0</data>
  <data key="d4">0.591485606959186</data>
  <data key="d5">0</data>
</node>
<node id="n18467">
  <data key="d0">False</data>
  <data key="d1">MTND4LP3</data>
  <data key="d2">0</data>
  <data key="d3">0.0</data>
  <data key="d4">0.591485606959186</data>
  <data key="d5">0</data>
</node>
<node id="n18468">
  <data key="d0">False</data>
  <data key="d1">MTND4LP30</data>
  <data key="d2">0</data>
  <data key="d3">0.0</data>
  <data key="d4">0.591485606959186</data>
  <data key="d5">0</data>
</node>
<node id="n18469">
  <data key="d0">False</data>
  <data key="d1">MTND4LP31</data>
  <data key="d2">0</data>
  <data key="d3">0.0</data>
  <data key="d4">0.591485606959186</data>
  <data key="d5">0</data>
</node>
<node id="n18470">
  <data key="d0">False</data>
  <data key="d1">MTND4LP5</data>
  <data key="d2">0</data>
  <data key="d3">0.0</data>
  <data key="d4">0.591485606959186</data>
  <data key="d5">0</data>
</node>
<node id="n18471">
  <data key="d0">False</data>
  <data key="d1">MTND4LP7</data>
  <data key="d2">0</data>
  <data key="d3">0.0</data>
  <data key="d4">0.591485606959186</data>
  <data key="d5">0</data>
</node>
<node id="n18472">
  <data key="d0">False</data>
  <data key="d1">MTND4LP9</data>
  <data key="d2">0</data>
  <data key="d3">0.0</data>
  <data key="d4">0.591485606959186</data>
  <data key="d5">0</data>
</node>
<node id="n18473">
  <data key="d0">False</data>
  <data key="d1">MTND4P1</data>
  <data key="d2">0</data>
  <data key="d3">0.0</data>
  <data key="d4">0.591485606959186</data>
  <data key="d5">0</data>
</node>
<node id="n18474">
  <data key="d0">False</data>
  <data key="d1">MTND4P10</data>
  <data key="d2">0</data>
  <data key="d3">0.0</data>
  <data key="d4">0.591485606959186</data>
  <data key="d5">0</data>
</node>
<node id="n18475">
  <data key="d0">False</data>
  <data key="d1">MTND4P11</data>
  <data key="d2">0</data>
  <data key="d3">0.0</data>
  <data key="d4">0.591485606959186</data>
  <data key="d5">0</data>
</node>
<node id="n18476">
  <data key="d0">False</data>
  <data key="d1">MTND4P12</data>
  <data key="d2">0</data>
  <data key="d3">0.0</data>
  <data key="d4">0.591485606959186</data>
  <data key="d5">0</data>
</node>
<node id="n18477">
  <data key="d0">False</data>
  <data key="d1">MTND4P13</data>
  <data key="d2">0</data>
  <data key="d3">0.0</data>
  <data key="d4">0.591485606959186</data>
  <data key="d5">0</data>
</node>
<node id="n18478">
  <data key="d0">False</data>
  <data key="d1">MTND4P14</data>
  <data key="d2">0</data>
  <data key="d3">0.0</data>
  <data key="d4">0.591485606959186</data>
  <data key="d5">0</data>
</node>
<node id="n18479">
  <data key="d0">False</data>
  <data key="d1">MTND4P15</data>
  <data key="d2">0</data>
  <data key="d3">0.0</data>
  <data key="d4">0.591485606959186</data>
  <data key="d5">0</data>
</node>
<node id="n18480">
  <data key="d0">False</data>
  <data key="d1">MTND4P16</data>
  <data key="d2">0</data>
  <data key="d3">0.0</data>
  <data key="d4">0.591485606959186</data>
  <data key="d5">0</data>
</node>
<node id="n18481">
  <data key="d0">False</data>
  <data key="d1">MTND4P17</data>
  <data key="d2">0</data>
  <data key="d3">0.0</data>
  <data key="d4">0.591485606959186</data>
  <data key="d5">0</data>
</node>
<node id="n18482">
  <data key="d0">False</data>
  <data key="d1">MTND4P18</data>
  <data key="d2">0</data>
  <data key="d3">0.0</data>
  <data key="d4">0.591485606959186</data>
  <data key="d5">0</data>
</node>
<node id="n18483">
  <data key="d0">False</data>
  <data key="d1">MTND4P19</data>
  <data key="d2">0</data>
  <data key="d3">0.0</data>
  <data key="d4">0.591485606959186</data>
  <data key="d5">0</data>
</node>
<node id="n18484">
  <data key="d0">False</data>
  <data key="d1">MTND4P2</data>
  <data key="d2">0</data>
  <data key="d3">0.0</data>
  <data key="d4">0.591485606959186</data>
  <data key="d5">0</data>
</node>
<node id="n18485">
  <data key="d0">False</data>
  <data key="d1">MTND4P20</data>
  <data key="d2">0</data>
  <data key="d3">0.0</data>
  <data key="d4">0.591485606959186</data>
  <data key="d5">0</data>
</node>
<node id="n18486">
  <data key="d0">False</data>
  <data key="d1">MTND4P21</data>
  <data key="d2">0</data>
  <data key="d3">0.0</data>
  <data key="d4">0.591485606959186</data>
  <data key="d5">0</data>
</node>
<node id="n18487">
  <data key="d0">False</data>
  <data key="d1">MTND4P22</data>
  <data key="d2">0</data>
  <data key="d3">0.0</data>
  <data key="d4">0.591485606959186</data>
  <data key="d5">0</data>
</node>
<node id="n18488">
  <data key="d0">False</data>
  <data key="d1">MTND4P23</data>
  <data key="d2">0</data>
  <data key="d3">0.0</data>
  <data key="d4">0.591485606959186</data>
  <data key="d5">0</data>
</node>
<node id="n18489">
  <data key="d0">False</data>
  <data key="d1">MTND4P24</data>
  <data key="d2">0</data>
  <data key="d3">0.0</data>
  <data key="d4">0.591485606959186</data>
  <data key="d5">0</data>
</node>
<node id="n18490">
  <data key="d0">False</data>
  <data key="d1">MTND4P25</data>
  <data key="d2">0</data>
  <data key="d3">0.0</data>
  <data key="d4">0.591485606959186</data>
  <data key="d5">0</data>
</node>
<node id="n18491">
  <data key="d0">False</data>
  <data key="d1">MTND4P26</data>
  <data key="d2">0</data>
  <data key="d3">0.0</data>
  <data key="d4">0.591485606959186</data>
  <data key="d5">0</data>
</node>
<node id="n18492">
  <data key="d0">False</data>
  <data key="d1">MTND4P27</data>
  <data key="d2">0</data>
  <data key="d3">0.0</data>
  <data key="d4">0.591485606959186</data>
  <data key="d5">0</data>
</node>
<node id="n18493">
  <data key="d0">False</data>
  <data key="d1">MTND4P28</data>
  <data key="d2">0</data>
  <data key="d3">0.0</data>
  <data key="d4">0.591485606959186</data>
  <data key="d5">0</data>
</node>
<node id="n18494">
  <data key="d0">False</data>
  <data key="d1">MTND4P29</data>
  <data key="d2">0</data>
  <data key="d3">0.0</data>
  <data key="d4">0.591485606959186</data>
  <data key="d5">0</data>
</node>
<node id="n18495">
  <data key="d0">False</data>
  <data key="d1">MTND4P3</data>
  <data key="d2">0</data>
  <data key="d3">0.0</data>
  <data key="d4">0.591485606959186</data>
  <data key="d5">0</data>
</node>
<node id="n18496">
  <data key="d0">False</data>
  <data key="d1">MTND4P30</data>
  <data key="d2">0</data>
  <data key="d3">0.0</data>
  <data key="d4">0.591485606959186</data>
  <data key="d5">0</data>
</node>
<node id="n18497">
  <data key="d0">False</data>
  <data key="d1">MTND4P31</data>
  <data key="d2">0</data>
  <data key="d3">0.0</data>
  <data key="d4">0.591485606959186</data>
  <data key="d5">0</data>
</node>
<node id="n18498">
  <data key="d0">False</data>
  <data key="d1">MTND4P32</data>
  <data key="d2">0</data>
  <data key="d3">0.0</data>
  <data key="d4">0.591485606959186</data>
  <data key="d5">0</data>
</node>
<node id="n18499">
  <data key="d0">False</data>
  <data key="d1">MTND4P33</data>
  <data key="d2">0</data>
  <data key="d3">0.0</data>
  <data key="d4">0.591485606959186</data>
  <data key="d5">0</data>
</node>
<node id="n18500">
  <data key="d0">False</data>
  <data key="d1">MTND4P34</data>
  <data key="d2">0</data>
  <data key="d3">0.0</data>
  <data key="d4">0.591485606959186</data>
  <data key="d5">0</data>
</node>
<node id="n18501">
  <data key="d0">False</data>
  <data key="d1">MTND4P35</data>
  <data key="d2">0</data>
  <data key="d3">0.0</data>
  <data key="d4">0.591485606959186</data>
  <data key="d5">0</data>
</node>
<node id="n18502">
  <data key="d0">False</data>
  <data key="d1">MTND4P4</data>
  <data key="d2">0</data>
  <data key="d3">0.0</data>
  <data key="d4">0.591485606959186</data>
  <data key="d5">0</data>
</node>
<node id="n18503">
  <data key="d0">False</data>
  <data key="d1">MTND4P5</data>
  <data key="d2">0</data>
  <data key="d3">0.0</data>
  <data key="d4">0.591485606959186</data>
  <data key="d5">0</data>
</node>
<node id="n18504">
  <data key="d0">False</data>
  <data key="d1">MTND4P6</data>
  <data key="d2">0</data>
  <data key="d3">0.0</data>
  <data key="d4">0.591485606959186</data>
  <data key="d5">0</data>
</node>
<node id="n18505">
  <data key="d0">False</data>
  <data key="d1">MTND4P7</data>
  <data key="d2">0</data>
  <data key="d3">0.0</data>
  <data key="d4">0.591485606959186</data>
  <data key="d5">0</data>
</node>
<node id="n18506">
  <data key="d0">False</data>
  <data key="d1">MTND4P8</data>
  <data key="d2">0</data>
  <data key="d3">0.0</data>
  <data key="d4">0.591485606959186</data>
  <data key="d5">0</data>
</node>
<node id="n18507">
  <data key="d0">False</data>
  <data key="d1">MTND4P9</data>
  <data key="d2">0</data>
  <data key="d3">0.0</data>
  <data key="d4">0.591485606959186</data>
  <data key="d5">0</data>
</node>
<node id="n18508">
  <data key="d0">False</data>
  <data key="d1">MTND5P1</data>
  <data key="d2">0</data>
  <data key="d3">0.0</data>
  <data key="d4">0.591485606959186</data>
  <data key="d5">0</data>
</node>
<node id="n18509">
  <data key="d0">False</data>
  <data key="d1">MTND5P10</data>
  <data key="d2">0</data>
  <data key="d3">0.0</data>
  <data key="d4">0.591485606959186</data>
  <data key="d5">0</data>
</node>
<node id="n18510">
  <data key="d0">False</data>
  <data key="d1">MTND5P11</data>
  <data key="d2">0</data>
  <data key="d3">0.0</data>
  <data key="d4">0.591485606959186</data>
  <data key="d5">0</data>
</node>
<node id="n18511">
  <data key="d0">False</data>
  <data key="d1">MTND5P12</data>
  <data key="d2">0</data>
  <data key="d3">0.0</data>
  <data key="d4">0.591485606959186</data>
  <data key="d5">0</data>
</node>
<node id="n18512">
  <data key="d0">False</data>
  <data key="d1">MTND5P13</data>
  <data key="d2">0</data>
  <data key="d3">0.0</data>
  <data key="d4">0.591485606959186</data>
  <data key="d5">0</data>
</node>
<node id="n18513">
  <data key="d0">False</data>
  <data key="d1">MTND5P14</data>
  <data key="d2">0</data>
  <data key="d3">0.0</data>
  <data key="d4">0.591485606959186</data>
  <data key="d5">0</data>
</node>
<node id="n18514">
  <data key="d0">False</data>
  <data key="d1">MTND5P15</data>
  <data key="d2">0</data>
  <data key="d3">0.0</data>
  <data key="d4">0.591485606959186</data>
  <data key="d5">0</data>
</node>
<node id="n18515">
  <data key="d0">False</data>
  <data key="d1">MTND5P16</data>
  <data key="d2">0</data>
  <data key="d3">0.0</data>
  <data key="d4">0.591485606959186</data>
  <data key="d5">0</data>
</node>
<node id="n18516">
  <data key="d0">False</data>
  <data key="d1">MTND5P17</data>
  <data key="d2">0</data>
  <data key="d3">0.0</data>
  <data key="d4">0.591485606959186</data>
  <data key="d5">0</data>
</node>
<node id="n18517">
  <data key="d0">False</data>
  <data key="d1">MTND5P18</data>
  <data key="d2">0</data>
  <data key="d3">0.0</data>
  <data key="d4">0.591485606959186</data>
  <data key="d5">0</data>
</node>
<node id="n18518">
  <data key="d0">False</data>
  <data key="d1">MTND5P19</data>
  <data key="d2">0</data>
  <data key="d3">0.0</data>
  <data key="d4">0.591485606959186</data>
  <data key="d5">0</data>
</node>
<node id="n18519">
  <data key="d0">False</data>
  <data key="d1">MTND5P2</data>
  <data key="d2">0</data>
  <data key="d3">0.0</data>
  <data key="d4">0.591485606959186</data>
  <data key="d5">0</data>
</node>
<node id="n18520">
  <data key="d0">False</data>
  <data key="d1">MTND5P20</data>
  <data key="d2">0</data>
  <data key="d3">0.0</data>
  <data key="d4">0.591485606959186</data>
  <data key="d5">0</data>
</node>
<node id="n18521">
  <data key="d0">False</data>
  <data key="d1">MTND5P21</data>
  <data key="d2">0</data>
  <data key="d3">0.0</data>
  <data key="d4">0.591485606959186</data>
  <data key="d5">0</data>
</node>
<node id="n18522">
  <data key="d0">False</data>
  <data key="d1">MTND5P22</data>
  <data key="d2">0</data>
  <data key="d3">0.0</data>
  <data key="d4">0.591485606959186</data>
  <data key="d5">0</data>
</node>
<node id="n18523">
  <data key="d0">False</data>
  <data key="d1">MTND5P23</data>
  <data key="d2">0</data>
  <data key="d3">0.0</data>
  <data key="d4">0.591485606959186</data>
  <data key="d5">0</data>
</node>
<node id="n18524">
  <data key="d0">False</data>
  <data key="d1">MTND5P24</data>
  <data key="d2">0</data>
  <data key="d3">0.0</data>
  <data key="d4">0.591485606959186</data>
  <data key="d5">0</data>
</node>
<node id="n18525">
  <data key="d0">False</data>
  <data key="d1">MTND5P25</data>
  <data key="d2">0</data>
  <data key="d3">0.0</data>
  <data key="d4">0.591485606959186</data>
  <data key="d5">0</data>
</node>
<node id="n18526">
  <data key="d0">False</data>
  <data key="d1">MTND5P26</data>
  <data key="d2">0</data>
  <data key="d3">0.0</data>
  <data key="d4">0.591485606959186</data>
  <data key="d5">0</data>
</node>
<node id="n18527">
  <data key="d0">False</data>
  <data key="d1">MTND5P27</data>
  <data key="d2">0</data>
  <data key="d3">0.0</data>
  <data key="d4">0.591485606959186</data>
  <data key="d5">0</data>
</node>
<node id="n18528">
  <data key="d0">False</data>
  <data key="d1">MTND5P28</data>
  <data key="d2">0</data>
  <data key="d3">0.0</data>
  <data key="d4">0.591485606959186</data>
  <data key="d5">0</data>
</node>
<node id="n18529">
  <data key="d0">False</data>
  <data key="d1">MTND5P29</data>
  <data key="d2">0</data>
  <data key="d3">0.0</data>
  <data key="d4">0.591485606959186</data>
  <data key="d5">0</data>
</node>
<node id="n18530">
  <data key="d0">False</data>
  <data key="d1">MTND5P3</data>
  <data key="d2">0</data>
  <data key="d3">0.0</data>
  <data key="d4">0.591485606959186</data>
  <data key="d5">0</data>
</node>
<node id="n18531">
  <data key="d0">False</data>
  <data key="d1">MTND5P30</data>
  <data key="d2">0</data>
  <data key="d3">0.0</data>
  <data key="d4">0.591485606959186</data>
  <data key="d5">0</data>
</node>
<node id="n18532">
  <data key="d0">False</data>
  <data key="d1">MTND5P31</data>
  <data key="d2">0</data>
  <data key="d3">0.0</data>
  <data key="d4">0.591485606959186</data>
  <data key="d5">0</data>
</node>
<node id="n18533">
  <data key="d0">False</data>
  <data key="d1">MTND5P32</data>
  <data key="d2">0</data>
  <data key="d3">0.0</data>
  <data key="d4">0.591485606959186</data>
  <data key="d5">0</data>
</node>
<node id="n18534">
  <data key="d0">False</data>
  <data key="d1">MTND5P33</data>
  <data key="d2">0</data>
  <data key="d3">0.0</data>
  <data key="d4">0.591485606959186</data>
  <data key="d5">0</data>
</node>
<node id="n18535">
  <data key="d0">False</data>
  <data key="d1">MTND5P34</data>
  <data key="d2">0</data>
  <data key="d3">0.0</data>
  <data key="d4">0.591485606959186</data>
  <data key="d5">0</data>
</node>
<node id="n18536">
  <data key="d0">False</data>
  <data key="d1">MTND5P35</data>
  <data key="d2">0</data>
  <data key="d3">0.0</data>
  <data key="d4">0.591485606959186</data>
  <data key="d5">0</data>
</node>
<node id="n18537">
  <data key="d0">False</data>
  <data key="d1">MTND5P4</data>
  <data key="d2">0</data>
  <data key="d3">0.0</data>
  <data key="d4">0.591485606959186</data>
  <data key="d5">0</data>
</node>
<node id="n18538">
  <data key="d0">False</data>
  <data key="d1">MTND5P40</data>
  <data key="d2">0</data>
  <data key="d3">0.0</data>
  <data key="d4">0.591485606959186</data>
  <data key="d5">0</data>
</node>
<node id="n18539">
  <data key="d0">False</data>
  <data key="d1">MTND5P41</data>
  <data key="d2">0</data>
  <data key="d3">0.0</data>
  <data key="d4">0.591485606959186</data>
  <data key="d5">0</data>
</node>
<node id="n18540">
  <data key="d0">False</data>
  <data key="d1">MTND5P5</data>
  <data key="d2">0</data>
  <data key="d3">0.0</data>
  <data key="d4">0.591485606959186</data>
  <data key="d5">0</data>
</node>
<node id="n18541">
  <data key="d0">False</data>
  <data key="d1">MTND5P6</data>
  <data key="d2">0</data>
  <data key="d3">0.0</data>
  <data key="d4">0.591485606959186</data>
  <data key="d5">0</data>
</node>
<node id="n18542">
  <data key="d0">False</data>
  <data key="d1">MTND5P7</data>
  <data key="d2">0</data>
  <data key="d3">0.0</data>
  <data key="d4">0.591485606959186</data>
  <data key="d5">0</data>
</node>
<node id="n18543">
  <data key="d0">False</data>
  <data key="d1">MTND5P8</data>
  <data key="d2">0</data>
  <data key="d3">0.0</data>
  <data key="d4">0.591485606959186</data>
  <data key="d5">0</data>
</node>
<node id="n18544">
  <data key="d0">False</data>
  <data key="d1">MTND5P9</data>
  <data key="d2">0</data>
  <data key="d3">0.0</data>
  <data key="d4">0.591485606959186</data>
  <data key="d5">0</data>
</node>
<node id="n18545">
  <data key="d0">False</data>
  <data key="d1">MTND6P1</data>
  <data key="d2">0</data>
  <data key="d3">0.0</data>
  <data key="d4">0.591485606959186</data>
  <data key="d5">0</data>
</node>
<node id="n18546">
  <data key="d0">False</data>
  <data key="d1">MTND6P10</data>
  <data key="d2">0</data>
  <data key="d3">0.0</data>
  <data key="d4">0.591485606959186</data>
  <data key="d5">0</data>
</node>
<node id="n18547">
  <data key="d0">False</data>
  <data key="d1">MTND6P11</data>
  <data key="d2">0</data>
  <data key="d3">0.0</data>
  <data key="d4">0.591485606959186</data>
  <data key="d5">0</data>
</node>
<node id="n18548">
  <data key="d0">False</data>
  <data key="d1">MTND6P12</data>
  <data key="d2">0</data>
  <data key="d3">0.0</data>
  <data key="d4">0.591485606959186</data>
  <data key="d5">0</data>
</node>
<node id="n18549">
  <data key="d0">False</data>
  <data key="d1">MTND6P13</data>
  <data key="d2">0</data>
  <data key="d3">0.0</data>
  <data key="d4">0.591485606959186</data>
  <data key="d5">0</data>
</node>
<node id="n18550">
  <data key="d0">False</data>
  <data key="d1">MTND6P14</data>
  <data key="d2">0</data>
  <data key="d3">0.0</data>
  <data key="d4">0.591485606959186</data>
  <data key="d5">0</data>
</node>
<node id="n18551">
  <data key="d0">False</data>
  <data key="d1">MTND6P15</data>
  <data key="d2">0</data>
  <data key="d3">0.0</data>
  <data key="d4">0.591485606959186</data>
  <data key="d5">0</data>
</node>
<node id="n18552">
  <data key="d0">False</data>
  <data key="d1">MTND6P16</data>
  <data key="d2">0</data>
  <data key="d3">0.0</data>
  <data key="d4">0.591485606959186</data>
  <data key="d5">0</data>
</node>
<node id="n18553">
  <data key="d0">False</data>
  <data key="d1">MTND6P17</data>
  <data key="d2">0</data>
  <data key="d3">0.0</data>
  <data key="d4">0.591485606959186</data>
  <data key="d5">0</data>
</node>
<node id="n18554">
  <data key="d0">False</data>
  <data key="d1">MTND6P18</data>
  <data key="d2">0</data>
  <data key="d3">0.0</data>
  <data key="d4">0.591485606959186</data>
  <data key="d5">0</data>
</node>
<node id="n18555">
  <data key="d0">False</data>
  <data key="d1">MTND6P19</data>
  <data key="d2">0</data>
  <data key="d3">0.0</data>
  <data key="d4">0.591485606959186</data>
  <data key="d5">0</data>
</node>
<node id="n18556">
  <data key="d0">False</data>
  <data key="d1">MTND6P2</data>
  <data key="d2">0</data>
  <data key="d3">0.0</data>
  <data key="d4">0.591485606959186</data>
  <data key="d5">0</data>
</node>
<node id="n18557">
  <data key="d0">False</data>
  <data key="d1">MTND6P20</data>
  <data key="d2">0</data>
  <data key="d3">0.0</data>
  <data key="d4">0.591485606959186</data>
  <data key="d5">0</data>
</node>
<node id="n18558">
  <data key="d0">False</data>
  <data key="d1">MTND6P21</data>
  <data key="d2">0</data>
  <data key="d3">0.0</data>
  <data key="d4">0.591485606959186</data>
  <data key="d5">0</data>
</node>
<node id="n18559">
  <data key="d0">False</data>
  <data key="d1">MTND6P22</data>
  <data key="d2">0</data>
  <data key="d3">0.0</data>
  <data key="d4">0.591485606959186</data>
  <data key="d5">0</data>
</node>
<node id="n18560">
  <data key="d0">False</data>
  <data key="d1">MTND6P24</data>
  <data key="d2">0</data>
  <data key="d3">0.0</data>
  <data key="d4">0.591485606959186</data>
  <data key="d5">0</data>
</node>
<node id="n18561">
  <data key="d0">False</data>
  <data key="d1">MTND6P25</data>
  <data key="d2">0</data>
  <data key="d3">0.0</data>
  <data key="d4">0.591485606959186</data>
  <data key="d5">0</data>
</node>
<node id="n18562">
  <data key="d0">False</data>
  <data key="d1">MTND6P3</data>
  <data key="d2">0</data>
  <data key="d3">0.0</data>
  <data key="d4">0.591485606959186</data>
  <data key="d5">0</data>
</node>
<node id="n18563">
  <data key="d0">False</data>
  <data key="d1">MTND6P32</data>
  <data key="d2">0</data>
  <data key="d3">0.0</data>
  <data key="d4">0.591485606959186</data>
  <data key="d5">0</data>
</node>
<node id="n18564">
  <data key="d0">False</data>
  <data key="d1">MTND6P33</data>
  <data key="d2">0</data>
  <data key="d3">0.0</data>
  <data key="d4">0.591485606959186</data>
  <data key="d5">0</data>
</node>
<node id="n18565">
  <data key="d0">False</data>
  <data key="d1">MTND6P4</data>
  <data key="d2">0</data>
  <data key="d3">0.0</data>
  <data key="d4">0.591485606959186</data>
  <data key="d5">0</data>
</node>
<node id="n18566">
  <data key="d0">False</data>
  <data key="d1">MTND6P5</data>
  <data key="d2">0</data>
  <data key="d3">0.0</data>
  <data key="d4">0.591485606959186</data>
  <data key="d5">0</data>
</node>
<node id="n18567">
  <data key="d0">False</data>
  <data key="d1">MTND6P6</data>
  <data key="d2">0</data>
  <data key="d3">0.0</data>
  <data key="d4">0.591485606959186</data>
  <data key="d5">0</data>
</node>
<node id="n18568">
  <data key="d0">False</data>
  <data key="d1">MTND6P7</data>
  <data key="d2">0</data>
  <data key="d3">0.0</data>
  <data key="d4">0.591485606959186</data>
  <data key="d5">0</data>
</node>
<node id="n18569">
  <data key="d0">False</data>
  <data key="d1">MTND6P8</data>
  <data key="d2">0</data>
  <data key="d3">0.0</data>
  <data key="d4">0.591485606959186</data>
  <data key="d5">0</data>
</node>
<node id="n18570">
  <data key="d0">False</data>
  <data key="d1">MTND6P9</data>
  <data key="d2">0</data>
  <data key="d3">0.0</data>
  <data key="d4">0.591485606959186</data>
  <data key="d5">0</data>
</node>
<node id="n18571">
  <data key="d0">False</data>
  <data key="d1">MTNR1A</data>
  <data key="d2">0</data>
  <data key="d3">0.0</data>
  <data key="d4">0.591485606959186</data>
  <data key="d5">0</data>
</node>
<node id="n18572">
  <data key="d0">False</data>
  <data key="d1">MTNR1B</data>
  <data key="d2">0</data>
  <data key="d3">0.0</data>
  <data key="d4">0.591485606959186</data>
  <data key="d5">0</data>
</node>
<node id="n18573">
  <data key="d0">False</data>
  <data key="d1">MTO1</data>
  <data key="d2">0</data>
  <data key="d3">0.0</data>
  <data key="d4">0.591485606959186</data>
  <data key="d5">0</data>
</node>
<node id="n18574">
  <data key="d0">False</data>
  <data key="d1">MTOR</data>
  <data key="d2">0</data>
  <data key="d3">0.0</data>
  <data key="d4">0.591485606959186</data>
  <data key="d5">0</data>
</node>
<node id="n18575">
  <data key="d0">False</data>
  <data key="d1">MTOR-AS1</data>
  <data key="d2">0</data>
  <data key="d3">0.0</data>
  <data key="d4">0.591485606959186</data>
  <data key="d5">0</data>
</node>
<node id="n18576">
  <data key="d0">False</data>
  <data key="d1">MTPAP</data>
  <data key="d2">0</data>
  <data key="d3">0.0</data>
  <data key="d4">0.591485606959186</data>
  <data key="d5">0</data>
</node>
<node id="n18577">
  <data key="d0">False</data>
  <data key="d1">MTPN</data>
  <data key="d2">0</data>
  <data key="d3">0.0</data>
  <data key="d4">0.591485606959186</data>
  <data key="d5">0</data>
</node>
<node id="n18578">
  <data key="d0">False</data>
  <data key="d1">MTR</data>
  <data key="d2">0</data>
  <data key="d3">0.0</data>
  <data key="d4">0.591485606959186</data>
  <data key="d5">0</data>
</node>
<node id="n18579">
  <data key="d0">False</data>
  <data key="d1">MTREX</data>
  <data key="d2">0</data>
  <data key="d3">0.0</data>
  <data key="d4">0.591485606959186</data>
  <data key="d5">0</data>
</node>
<node id="n18580">
  <data key="d0">False</data>
  <data key="d1">MTRF1</data>
  <data key="d2">0</data>
  <data key="d3">0.0</data>
  <data key="d4">0.591485606959186</data>
  <data key="d5">0</data>
</node>
<node id="n18581">
  <data key="d0">False</data>
  <data key="d1">MTRF1L</data>
  <data key="d2">0</data>
  <data key="d3">0.0</data>
  <data key="d4">0.591485606959186</data>
  <data key="d5">0</data>
</node>
<node id="n18582">
  <data key="d0">False</data>
  <data key="d1">MTRF1LP1</data>
  <data key="d2">0</data>
  <data key="d3">0.0</data>
  <data key="d4">0.591485606959186</data>
  <data key="d5">0</data>
</node>
<node id="n18583">
  <data key="d0">False</data>
  <data key="d1">MTRF1LP2</data>
  <data key="d2">0</data>
  <data key="d3">0.0</data>
  <data key="d4">0.591485606959186</data>
  <data key="d5">0</data>
</node>
<node id="n18584">
  <data key="d0">False</data>
  <data key="d1">MTRNR2L1</data>
  <data key="d2">0</data>
  <data key="d3">0.0</data>
  <data key="d4">0.591485606959186</data>
  <data key="d5">0</data>
</node>
<node id="n18585">
  <data key="d0">False</data>
  <data key="d1">MTRNR2L10</data>
  <data key="d2">0</data>
  <data key="d3">0.0</data>
  <data key="d4">0.591485606959186</data>
  <data key="d5">0</data>
</node>
<node id="n18586">
  <data key="d0">False</data>
  <data key="d1">MTRNR2L11</data>
  <data key="d2">0</data>
  <data key="d3">0.0</data>
  <data key="d4">0.591485606959186</data>
  <data key="d5">0</data>
</node>
<node id="n18587">
  <data key="d0">False</data>
  <data key="d1">MTRNR2L12</data>
  <data key="d2">0</data>
  <data key="d3">0.0</data>
  <data key="d4">0.591485606959186</data>
  <data key="d5">0</data>
</node>
<node id="n18588">
  <data key="d0">False</data>
  <data key="d1">MTRNR2L13</data>
  <data key="d2">0</data>
  <data key="d3">0.0</data>
  <data key="d4">0.591485606959186</data>
  <data key="d5">0</data>
</node>
<node id="n18589">
  <data key="d0">False</data>
  <data key="d1">MTRNR2L2</data>
  <data key="d2">0</data>
  <data key="d3">0.0</data>
  <data key="d4">0.591485606959186</data>
  <data key="d5">0</data>
</node>
<node id="n18590">
  <data key="d0">False</data>
  <data key="d1">MTRNR2L3</data>
  <data key="d2">0</data>
  <data key="d3">0.0</data>
  <data key="d4">0.591485606959186</data>
  <data key="d5">0</data>
</node>
<node id="n18591">
  <data key="d0">False</data>
  <data key="d1">MTRNR2L4</data>
  <data key="d2">0</data>
  <data key="d3">0.0</data>
  <data key="d4">0.591485606959186</data>
  <data key="d5">0</data>
</node>
<node id="n18592">
  <data key="d0">False</data>
  <data key="d1">MTRNR2L5</data>
  <data key="d2">0</data>
  <data key="d3">0.0</data>
  <data key="d4">0.591485606959186</data>
  <data key="d5">0</data>
</node>
<node id="n18593">
  <data key="d0">False</data>
  <data key="d1">MTRNR2L6</data>
  <data key="d2">0</data>
  <data key="d3">0.0</data>
  <data key="d4">0.591485606959186</data>
  <data key="d5">0</data>
</node>
<node id="n18594">
  <data key="d0">False</data>
  <data key="d1">MTRNR2L7</data>
  <data key="d2">0</data>
  <data key="d3">0.0</data>
  <data key="d4">0.591485606959186</data>
  <data key="d5">0</data>
</node>
<node id="n18595">
  <data key="d0">False</data>
  <data key="d1">MTRNR2L8</data>
  <data key="d2">0</data>
  <data key="d3">0.0</data>
  <data key="d4">0.591485606959186</data>
  <data key="d5">0</data>
</node>
<node id="n18596">
  <data key="d0">False</data>
  <data key="d1">MTRNR2L9</data>
  <data key="d2">0</data>
  <data key="d3">0.0</data>
  <data key="d4">0.591485606959186</data>
  <data key="d5">0</data>
</node>
<node id="n18597">
  <data key="d0">False</data>
  <data key="d1">MTRR</data>
  <data key="d2">0</data>
  <data key="d3">0.0</data>
  <data key="d4">0.591485606959186</data>
  <data key="d5">0</data>
</node>
<node id="n18598">
  <data key="d0">False</data>
  <data key="d1">MTSS1</data>
  <data key="d2">1</data>
  <data key="d3">0.0</data>
  <data key="d4">0.591485606959186</data>
  <data key="d5">0</data>
</node>
<node id="n18599">
  <data key="d0">False</data>
  <data key="d1">MTSS1L</data>
  <data key="d2">0</data>
  <data key="d3">0.0</data>
  <data key="d4">0.591485606959186</data>
  <data key="d5">0</data>
</node>
<node id="n18600">
  <data key="d0">False</data>
  <data key="d1">MTTP</data>
  <data key="d2">0</data>
  <data key="d3">0.0</data>
  <data key="d4">0.591485606959186</data>
  <data key="d5">0</data>
</node>
<node id="n18601">
  <data key="d0">False</data>
  <data key="d1">MTURN</data>
  <data key="d2">0</data>
  <data key="d3">0.0</data>
  <data key="d4">0.591485606959186</data>
  <data key="d5">0</data>
</node>
<node id="n18602">
  <data key="d0">False</data>
  <data key="d1">MTUS1</data>
  <data key="d2">0</data>
  <data key="d3">0.0</data>
  <data key="d4">0.591485606959186</data>
  <data key="d5">0</data>
</node>
<node id="n18603">
  <data key="d0">False</data>
  <data key="d1">MTUS2</data>
  <data key="d2">0</data>
  <data key="d3">0.0</data>
  <data key="d4">0.591485606959186</data>
  <data key="d5">0</data>
</node>
<node id="n18604">
  <data key="d0">False</data>
  <data key="d1">MTUS2-AS1</data>
  <data key="d2">0</data>
  <data key="d3">0.0</data>
  <data key="d4">0.591485606959186</data>
  <data key="d5">0</data>
</node>
<node id="n18605">
  <data key="d0">False</data>
  <data key="d1">MTUS2-AS2</data>
  <data key="d2">0</data>
  <data key="d3">0.0</data>
  <data key="d4">0.591485606959186</data>
  <data key="d5">0</data>
</node>
<node id="n18606">
  <data key="d0">False</data>
  <data key="d1">MTX1</data>
  <data key="d2">0</data>
  <data key="d3">0.0</data>
  <data key="d4">0.591485606959186</data>
  <data key="d5">0</data>
</node>
<node id="n18607">
  <data key="d0">False</data>
  <data key="d1">MTX1P1</data>
  <data key="d2">0</data>
  <data key="d3">0.0</data>
  <data key="d4">0.591485606959186</data>
  <data key="d5">0</data>
</node>
<node id="n18608">
  <data key="d0">False</data>
  <data key="d1">MTX2</data>
  <data key="d2">0</data>
  <data key="d3">0.0</data>
  <data key="d4">0.591485606959186</data>
  <data key="d5">0</data>
</node>
<node id="n18609">
  <data key="d0">False</data>
  <data key="d1">MTX3</data>
  <data key="d2">0</data>
  <data key="d3">0.0</data>
  <data key="d4">0.591485606959186</data>
  <data key="d5">0</data>
</node>
<node id="n18610">
  <data key="d0">False</data>
  <data key="d1">MUC1</data>
  <data key="d2">0</data>
  <data key="d3">0.0</data>
  <data key="d4">0.591485606959186</data>
  <data key="d5">0</data>
</node>
<node id="n18611">
  <data key="d0">False</data>
  <data key="d1">MUC12</data>
  <data key="d2">0</data>
  <data key="d3">0.0</data>
  <data key="d4">0.591485606959186</data>
  <data key="d5">0</data>
</node>
<node id="n18612">
  <data key="d0">False</data>
  <data key="d1">MUC13</data>
  <data key="d2">0</data>
  <data key="d3">0.0</data>
  <data key="d4">0.591485606959186</data>
  <data key="d5">0</data>
</node>
<node id="n18613">
  <data key="d0">False</data>
  <data key="d1">MUC15</data>
  <data key="d2">0</data>
  <data key="d3">0.0</data>
  <data key="d4">0.591485606959186</data>
  <data key="d5">0</data>
</node>
<node id="n18614">
  <data key="d0">False</data>
  <data key="d1">MUC16</data>
  <data key="d2">0</data>
  <data key="d3">0.0</data>
  <data key="d4">0.591485606959186</data>
  <data key="d5">0</data>
</node>
<node id="n18615">
  <data key="d0">False</data>
  <data key="d1">MUC17</data>
  <data key="d2">0</data>
  <data key="d3">0.0</data>
  <data key="d4">0.591485606959186</data>
  <data key="d5">0</data>
</node>
<node id="n18616">
  <data key="d0">False</data>
  <data key="d1">MUC19</data>
  <data key="d2">0</data>
  <data key="d3">0.0</data>
  <data key="d4">0.591485606959186</data>
  <data key="d5">0</data>
</node>
<node id="n18617">
  <data key="d0">False</data>
  <data key="d1">MUC2</data>
  <data key="d2">0</data>
  <data key="d3">0.0</data>
  <data key="d4">0.591485606959186</data>
  <data key="d5">0</data>
</node>
<node id="n18618">
  <data key="d0">False</data>
  <data key="d1">MUC20</data>
  <data key="d2">0</data>
  <data key="d3">0.0</data>
  <data key="d4">0.591485606959186</data>
  <data key="d5">0</data>
</node>
<node id="n18619">
  <data key="d0">False</data>
  <data key="d1">MUC20-OT1</data>
  <data key="d2">0</data>
  <data key="d3">0.0</data>
  <data key="d4">0.591485606959186</data>
  <data key="d5">0</data>
</node>
<node id="n18620">
  <data key="d0">False</data>
  <data key="d1">MUC20P1</data>
  <data key="d2">0</data>
  <data key="d3">0.0</data>
  <data key="d4">0.591485606959186</data>
  <data key="d5">0</data>
</node>
<node id="n18621">
  <data key="d0">False</data>
  <data key="d1">MUC21</data>
  <data key="d2">0</data>
  <data key="d3">0.0</data>
  <data key="d4">0.591485606959186</data>
  <data key="d5">0</data>
</node>
<node id="n18622">
  <data key="d0">False</data>
  <data key="d1">MUC22</data>
  <data key="d2">0</data>
  <data key="d3">0.0</data>
  <data key="d4">0.591485606959186</data>
  <data key="d5">0</data>
</node>
<node id="n18623">
  <data key="d0">False</data>
  <data key="d1">MUC3A</data>
  <data key="d2">0</data>
  <data key="d3">0.0</data>
  <data key="d4">0.591485606959186</data>
  <data key="d5">0</data>
</node>
<node id="n18624">
  <data key="d0">False</data>
  <data key="d1">MUC4</data>
  <data key="d2">0</data>
  <data key="d3">0.0</data>
  <data key="d4">0.591485606959186</data>
  <data key="d5">0</data>
</node>
<node id="n18625">
  <data key="d0">False</data>
  <data key="d1">MUC5AC</data>
  <data key="d2">0</data>
  <data key="d3">0.0</data>
  <data key="d4">0.591485606959186</data>
  <data key="d5">0</data>
</node>
<node id="n18626">
  <data key="d0">False</data>
  <data key="d1">MUC5B</data>
  <data key="d2">0</data>
  <data key="d3">0.0</data>
  <data key="d4">0.591485606959186</data>
  <data key="d5">0</data>
</node>
<node id="n18627">
  <data key="d0">False</data>
  <data key="d1">MUC5B-AS1</data>
  <data key="d2">0</data>
  <data key="d3">0.0</data>
  <data key="d4">0.591485606959186</data>
  <data key="d5">0</data>
</node>
<node id="n18628">
  <data key="d0">False</data>
  <data key="d1">MUC6</data>
  <data key="d2">0</data>
  <data key="d3">0.0</data>
  <data key="d4">0.591485606959186</data>
  <data key="d5">0</data>
</node>
<node id="n18629">
  <data key="d0">False</data>
  <data key="d1">MUC7</data>
  <data key="d2">0</data>
  <data key="d3">0.0</data>
  <data key="d4">0.591485606959186</data>
  <data key="d5">0</data>
</node>
<node id="n18630">
  <data key="d0">False</data>
  <data key="d1">MUCL1</data>
  <data key="d2">0</data>
  <data key="d3">0.0</data>
  <data key="d4">0.591485606959186</data>
  <data key="d5">0</data>
</node>
<node id="n18631">
  <data key="d0">False</data>
  <data key="d1">MUCL3</data>
  <data key="d2">0</data>
  <data key="d3">0.0</data>
  <data key="d4">0.591485606959186</data>
  <data key="d5">0</data>
</node>
<node id="n18632">
  <data key="d0">False</data>
  <data key="d1">MUL1</data>
  <data key="d2">0</data>
  <data key="d3">0.0</data>
  <data key="d4">0.591485606959186</data>
  <data key="d5">0</data>
</node>
<node id="n18633">
  <data key="d0">False</data>
  <data key="d1">MUM1</data>
  <data key="d2">0</data>
  <data key="d3">0.0</data>
  <data key="d4">0.591485606959186</data>
  <data key="d5">0</data>
</node>
<node id="n18634">
  <data key="d0">False</data>
  <data key="d1">MUM1L1</data>
  <data key="d2">0</data>
  <data key="d3">0.0</data>
  <data key="d4">0.591485606959186</data>
  <data key="d5">0</data>
</node>
<node id="n18635">
  <data key="d0">False</data>
  <data key="d1">MUPP</data>
  <data key="d2">0</data>
  <data key="d3">0.0</data>
  <data key="d4">0.591485606959186</data>
  <data key="d5">0</data>
</node>
<node id="n18636">
  <data key="d0">False</data>
  <data key="d1">MUS81</data>
  <data key="d2">0</data>
  <data key="d3">0.0</data>
  <data key="d4">0.591485606959186</data>
  <data key="d5">0</data>
</node>
<node id="n18637">
  <data key="d0">False</data>
  <data key="d1">MUSK</data>
  <data key="d2">0</data>
  <data key="d3">0.0</data>
  <data key="d4">0.591485606959186</data>
  <data key="d5">0</data>
</node>
<node id="n18638">
  <data key="d0">False</data>
  <data key="d1">MUSTN1</data>
  <data key="d2">0</data>
  <data key="d3">0.0</data>
  <data key="d4">0.591485606959186</data>
  <data key="d5">0</data>
</node>
<node id="n18639">
  <data key="d0">False</data>
  <data key="d1">MUT</data>
  <data key="d2">0</data>
  <data key="d3">0.0</data>
  <data key="d4">0.591485606959186</data>
  <data key="d5">0</data>
</node>
<node id="n18640">
  <data key="d0">False</data>
  <data key="d1">MUTYH</data>
  <data key="d2">0</data>
  <data key="d3">0.0</data>
  <data key="d4">0.591485606959186</data>
  <data key="d5">0</data>
</node>
<node id="n18641">
  <data key="d0">False</data>
  <data key="d1">MVB12A</data>
  <data key="d2">0</data>
  <data key="d3">0.0</data>
  <data key="d4">0.591485606959186</data>
  <data key="d5">0</data>
</node>
<node id="n18642">
  <data key="d0">False</data>
  <data key="d1">MVB12B</data>
  <data key="d2">0</data>
  <data key="d3">0.0</data>
  <data key="d4">0.591485606959186</data>
  <data key="d5">0</data>
</node>
<node id="n18643">
  <data key="d0">False</data>
  <data key="d1">MVD</data>
  <data key="d2">0</data>
  <data key="d3">0.0</data>
  <data key="d4">0.591485606959186</data>
  <data key="d5">0</data>
</node>
<node id="n18644">
  <data key="d0">False</data>
  <data key="d1">MVK</data>
  <data key="d2">0</data>
  <data key="d3">0.0</data>
  <data key="d4">0.591485606959186</data>
  <data key="d5">0</data>
</node>
<node id="n18645">
  <data key="d0">False</data>
  <data key="d1">MVP</data>
  <data key="d2">0</data>
  <data key="d3">0.0</data>
  <data key="d4">0.591485606959186</data>
  <data key="d5">0</data>
</node>
<node id="n18646">
  <data key="d0">False</data>
  <data key="d1">MX1</data>
  <data key="d2">1</data>
  <data key="d3">0.8235209235209234</data>
  <data key="d4">0.591485606959186</data>
  <data key="d5">0</data>
</node>
<node id="n18647">
  <data key="d0">False</data>
  <data key="d1">MX2</data>
  <data key="d2">2</data>
  <data key="d3">0.23902518978605894</data>
  <data key="d4">0.591485606959186</data>
  <data key="d5">0</data>
</node>
<node id="n18648">
  <data key="d0">False</data>
  <data key="d1">MXD1</data>
  <data key="d2">0</data>
  <data key="d3">0.0</data>
  <data key="d4">0.591485606959186</data>
  <data key="d5">0</data>
</node>
<node id="n18649">
  <data key="d0">False</data>
  <data key="d1">MXD3</data>
  <data key="d2">0</data>
  <data key="d3">0.0</data>
  <data key="d4">0.591485606959186</data>
  <data key="d5">0</data>
</node>
<node id="n18650">
  <data key="d0">False</data>
  <data key="d1">MXD4</data>
  <data key="d2">0</data>
  <data key="d3">0.0</data>
  <data key="d4">0.591485606959186</data>
  <data key="d5">0</data>
</node>
<node id="n18651">
  <data key="d0">False</data>
  <data key="d1">MXI1</data>
  <data key="d2">0</data>
  <data key="d3">0.0</data>
  <data key="d4">0.591485606959186</data>
  <data key="d5">0</data>
</node>
<node id="n18652">
  <data key="d0">False</data>
  <data key="d1">MXRA5</data>
  <data key="d2">3</data>
  <data key="d3">0.23580442846474087</data>
  <data key="d4">0.591485606959186</data>
  <data key="d5">1.0</data>
</node>
<node id="n18653">
  <data key="d0">False</data>
  <data key="d1">MXRA5Y</data>
  <data key="d2">0</data>
  <data key="d3">0.0</data>
  <data key="d4">0.591485606959186</data>
  <data key="d5">0</data>
</node>
<node id="n18654">
  <data key="d0">False</data>
  <data key="d1">MXRA7</data>
  <data key="d2">0</data>
  <data key="d3">0.0</data>
  <data key="d4">0.591485606959186</data>
  <data key="d5">0</data>
</node>
<node id="n18655">
  <data key="d0">False</data>
  <data key="d1">MXRA8</data>
  <data key="d2">13</data>
  <data key="d3">0.1540389680222355</data>
  <data key="d4">0.591485606959186</data>
  <data key="d5">0.9871794871794872</data>
</node>
<node id="n18656">
  <data key="d0">False</data>
  <data key="d1">MYADM</data>
  <data key="d2">0</data>
  <data key="d3">0.0</data>
  <data key="d4">0.591485606959186</data>
  <data key="d5">0</data>
</node>
<node id="n18657">
  <data key="d0">False</data>
  <data key="d1">MYADML</data>
  <data key="d2">0</data>
  <data key="d3">0.0</data>
  <data key="d4">0.591485606959186</data>
  <data key="d5">0</data>
</node>
<node id="n18658">
  <data key="d0">False</data>
  <data key="d1">MYADML2</data>
  <data key="d2">0</data>
  <data key="d3">0.0</data>
  <data key="d4">0.591485606959186</data>
  <data key="d5">0</data>
</node>
<node id="n18659">
  <data key="d0">False</data>
  <data key="d1">MYB</data>
  <data key="d2">0</data>
  <data key="d3">0.0</data>
  <data key="d4">0.591485606959186</data>
  <data key="d5">0</data>
</node>
<node id="n18660">
  <data key="d0">False</data>
  <data key="d1">MYB-AS1</data>
  <data key="d2">0</data>
  <data key="d3">0.0</data>
  <data key="d4">0.591485606959186</data>
  <data key="d5">0</data>
</node>
<node id="n18661">
  <data key="d0">False</data>
  <data key="d1">MYBBP1A</data>
  <data key="d2">0</data>
  <data key="d3">0.0</data>
  <data key="d4">0.591485606959186</data>
  <data key="d5">0</data>
</node>
<node id="n18662">
  <data key="d0">False</data>
  <data key="d1">MYBL1</data>
  <data key="d2">0</data>
  <data key="d3">0.0</data>
  <data key="d4">0.591485606959186</data>
  <data key="d5">0</data>
</node>
<node id="n18663">
  <data key="d0">False</data>
  <data key="d1">MYBL2</data>
  <data key="d2">0</data>
  <data key="d3">0.0</data>
  <data key="d4">0.591485606959186</data>
  <data key="d5">0</data>
</node>
<node id="n18664">
  <data key="d0">False</data>
  <data key="d1">MYBPC1</data>
  <data key="d2">0</data>
  <data key="d3">0.0</data>
  <data key="d4">0.591485606959186</data>
  <data key="d5">0</data>
</node>
<node id="n18665">
  <data key="d0">False</data>
  <data key="d1">MYBPC2</data>
  <data key="d2">0</data>
  <data key="d3">0.0</data>
  <data key="d4">0.591485606959186</data>
  <data key="d5">0</data>
</node>
<node id="n18666">
  <data key="d0">False</data>
  <data key="d1">MYBPC3</data>
  <data key="d2">0</data>
  <data key="d3">0.0</data>
  <data key="d4">0.591485606959186</data>
  <data key="d5">0</data>
</node>
<node id="n18667">
  <data key="d0">False</data>
  <data key="d1">MYBPH</data>
  <data key="d2">0</data>
  <data key="d3">0.0</data>
  <data key="d4">0.591485606959186</data>
  <data key="d5">0</data>
</node>
<node id="n18668">
  <data key="d0">False</data>
  <data key="d1">MYBPHL</data>
  <data key="d2">0</data>
  <data key="d3">0.0</data>
  <data key="d4">0.591485606959186</data>
  <data key="d5">0</data>
</node>
<node id="n18669">
  <data key="d0">False</data>
  <data key="d1">MYC</data>
  <data key="d2">0</data>
  <data key="d3">0.0</data>
  <data key="d4">0.591485606959186</data>
  <data key="d5">0</data>
</node>
<node id="n18670">
  <data key="d0">False</data>
  <data key="d1">MYCBP</data>
  <data key="d2">0</data>
  <data key="d3">0.0</data>
  <data key="d4">0.591485606959186</data>
  <data key="d5">0</data>
</node>
<node id="n18671">
  <data key="d0">False</data>
  <data key="d1">MYCBP2</data>
  <data key="d2">0</data>
  <data key="d3">0.0</data>
  <data key="d4">0.591485606959186</data>
  <data key="d5">0</data>
</node>
<node id="n18672">
  <data key="d0">False</data>
  <data key="d1">MYCBP2-AS1</data>
  <data key="d2">0</data>
  <data key="d3">0.0</data>
  <data key="d4">0.591485606959186</data>
  <data key="d5">0</data>
</node>
<node id="n18673">
  <data key="d0">False</data>
  <data key="d1">MYCBP2-AS2</data>
  <data key="d2">0</data>
  <data key="d3">0.0</data>
  <data key="d4">0.591485606959186</data>
  <data key="d5">0</data>
</node>
<node id="n18674">
  <data key="d0">False</data>
  <data key="d1">MYCBPAP</data>
  <data key="d2">0</data>
  <data key="d3">0.0</data>
  <data key="d4">0.591485606959186</data>
  <data key="d5">0</data>
</node>
<node id="n18675">
  <data key="d0">False</data>
  <data key="d1">MYCL</data>
  <data key="d2">0</data>
  <data key="d3">0.0</data>
  <data key="d4">0.591485606959186</data>
  <data key="d5">0</data>
</node>
<node id="n18676">
  <data key="d0">False</data>
  <data key="d1">MYCLP1</data>
  <data key="d2">0</data>
  <data key="d3">0.0</data>
  <data key="d4">0.591485606959186</data>
  <data key="d5">0</data>
</node>
<node id="n18677">
  <data key="d0">False</data>
  <data key="d1">MYCLP2</data>
  <data key="d2">0</data>
  <data key="d3">0.0</data>
  <data key="d4">0.591485606959186</data>
  <data key="d5">0</data>
</node>
<node id="n18678">
  <data key="d0">False</data>
  <data key="d1">MYCN</data>
  <data key="d2">0</data>
  <data key="d3">0.0</data>
  <data key="d4">0.591485606959186</data>
  <data key="d5">0</data>
</node>
<node id="n18679">
  <data key="d0">False</data>
  <data key="d1">MYCNOS</data>
  <data key="d2">0</data>
  <data key="d3">0.0</data>
  <data key="d4">0.591485606959186</data>
  <data key="d5">0</data>
</node>
<node id="n18680">
  <data key="d0">False</data>
  <data key="d1">MYCNUT</data>
  <data key="d2">0</data>
  <data key="d3">0.0</data>
  <data key="d4">0.591485606959186</data>
  <data key="d5">0</data>
</node>
<node id="n18681">
  <data key="d0">False</data>
  <data key="d1">MYCT1</data>
  <data key="d2">0</data>
  <data key="d3">0.0</data>
  <data key="d4">0.591485606959186</data>
  <data key="d5">0</data>
</node>
<node id="n18682">
  <data key="d0">False</data>
  <data key="d1">MYD88</data>
  <data key="d2">0</data>
  <data key="d3">0.0</data>
  <data key="d4">0.591485606959186</data>
  <data key="d5">0</data>
</node>
<node id="n18683">
  <data key="d0">False</data>
  <data key="d1">MYDGF</data>
  <data key="d2">0</data>
  <data key="d3">0.0</data>
  <data key="d4">0.591485606959186</data>
  <data key="d5">0</data>
</node>
<node id="n18684">
  <data key="d0">False</data>
  <data key="d1">MYEF2</data>
  <data key="d2">0</data>
  <data key="d3">0.0</data>
  <data key="d4">0.591485606959186</data>
  <data key="d5">0</data>
</node>
<node id="n18685">
  <data key="d0">False</data>
  <data key="d1">MYEOV</data>
  <data key="d2">0</data>
  <data key="d3">0.0</data>
  <data key="d4">0.591485606959186</data>
  <data key="d5">0</data>
</node>
<node id="n18686">
  <data key="d0">False</data>
  <data key="d1">MYF5</data>
  <data key="d2">0</data>
  <data key="d3">0.0</data>
  <data key="d4">0.591485606959186</data>
  <data key="d5">0</data>
</node>
<node id="n18687">
  <data key="d0">False</data>
  <data key="d1">MYF6</data>
  <data key="d2">0</data>
  <data key="d3">0.0</data>
  <data key="d4">0.591485606959186</data>
  <data key="d5">0</data>
</node>
<node id="n18688">
  <data key="d0">False</data>
  <data key="d1">MYH1</data>
  <data key="d2">1</data>
  <data key="d3">0.2756373185375378</data>
  <data key="d4">0.591485606959186</data>
  <data key="d5">0</data>
</node>
<node id="n18689">
  <data key="d0">False</data>
  <data key="d1">MYH10</data>
  <data key="d2">0</data>
  <data key="d3">0.0</data>
  <data key="d4">0.591485606959186</data>
  <data key="d5">0</data>
</node>
<node id="n18690">
  <data key="d0">False</data>
  <data key="d1">MYH11</data>
  <data key="d2">7</data>
  <data key="d3">0.172392494363703</data>
  <data key="d4">0.591485606959186</data>
  <data key="d5">0.7142857142857143</data>
</node>
<node id="n18691">
  <data key="d0">False</data>
  <data key="d1">MYH13</data>
  <data key="d2">3</data>
  <data key="d3">0.21202377675683912</data>
  <data key="d4">0.591485606959186</data>
  <data key="d5">1.0</data>
</node>
<node id="n18692">
  <data key="d0">False</data>
  <data key="d1">MYH14</data>
  <data key="d2">0</data>
  <data key="d3">0.0</data>
  <data key="d4">0.591485606959186</data>
  <data key="d5">0</data>
</node>
<node id="n18693">
  <data key="d0">False</data>
  <data key="d1">MYH15</data>
  <data key="d2">0</data>
  <data key="d3">0.0</data>
  <data key="d4">0.591485606959186</data>
  <data key="d5">0</data>
</node>
<node id="n18694">
  <data key="d0">False</data>
  <data key="d1">MYH16</data>
  <data key="d2">0</data>
  <data key="d3">0.0</data>
  <data key="d4">0.591485606959186</data>
  <data key="d5">0</data>
</node>
<node id="n18695">
  <data key="d0">False</data>
  <data key="d1">MYH2</data>
  <data key="d2">0</data>
  <data key="d3">0.0</data>
  <data key="d4">0.591485606959186</data>
  <data key="d5">0</data>
</node>
<node id="n18696">
  <data key="d0">False</data>
  <data key="d1">MYH3</data>
  <data key="d2">0</data>
  <data key="d3">0.0</data>
  <data key="d4">0.591485606959186</data>
  <data key="d5">0</data>
</node>
<node id="n18697">
  <data key="d0">False</data>
  <data key="d1">MYH4</data>
  <data key="d2">2</data>
  <data key="d3">0.20863356412358222</data>
  <data key="d4">0.591485606959186</data>
  <data key="d5">0</data>
</node>
<node id="n18698">
  <data key="d0">False</data>
  <data key="d1">MYH6</data>
  <data key="d2">0</data>
  <data key="d3">0.0</data>
  <data key="d4">0.591485606959186</data>
  <data key="d5">0</data>
</node>
<node id="n18699">
  <data key="d0">False</data>
  <data key="d1">MYH7</data>
  <data key="d2">0</data>
  <data key="d3">0.0</data>
  <data key="d4">0.591485606959186</data>
  <data key="d5">0</data>
</node>
<node id="n18700">
  <data key="d0">False</data>
  <data key="d1">MYH7B</data>
  <data key="d2">0</data>
  <data key="d3">0.0</data>
  <data key="d4">0.591485606959186</data>
  <data key="d5">0</data>
</node>
<node id="n18701">
  <data key="d0">False</data>
  <data key="d1">MYH8</data>
  <data key="d2">1</data>
  <data key="d3">0.6640502354788068</data>
  <data key="d4">0.591485606959186</data>
  <data key="d5">0</data>
</node>
<node id="n18702">
  <data key="d0">False</data>
  <data key="d1">MYH9</data>
  <data key="d2">0</data>
  <data key="d3">0.0</data>
  <data key="d4">0.591485606959186</data>
  <data key="d5">0</data>
</node>
<node id="n18703">
  <data key="d0">False</data>
  <data key="d1">MYHAS</data>
  <data key="d2">3</data>
  <data key="d3">0.2263490066702143</data>
  <data key="d4">0.591485606959186</data>
  <data key="d5">1.0</data>
</node>
<node id="n18704">
  <data key="d0">False</data>
  <data key="d1">MYL1</data>
  <data key="d2">0</data>
  <data key="d3">0.0</data>
  <data key="d4">0.591485606959186</data>
  <data key="d5">0</data>
</node>
<node id="n18705">
  <data key="d0">False</data>
  <data key="d1">MYL10</data>
  <data key="d2">0</data>
  <data key="d3">0.0</data>
  <data key="d4">0.591485606959186</data>
  <data key="d5">0</data>
</node>
<node id="n18706">
  <data key="d0">False</data>
  <data key="d1">MYL12A</data>
  <data key="d2">0</data>
  <data key="d3">0.0</data>
  <data key="d4">0.591485606959186</data>
  <data key="d5">0</data>
</node>
<node id="n18707">
  <data key="d0">False</data>
  <data key="d1">MYL12AP1</data>
  <data key="d2">0</data>
  <data key="d3">0.0</data>
  <data key="d4">0.591485606959186</data>
  <data key="d5">0</data>
</node>
<node id="n18708">
  <data key="d0">False</data>
  <data key="d1">MYL12B</data>
  <data key="d2">0</data>
  <data key="d3">0.0</data>
  <data key="d4">0.591485606959186</data>
  <data key="d5">0</data>
</node>
<node id="n18709">
  <data key="d0">False</data>
  <data key="d1">MYL12BP1</data>
  <data key="d2">0</data>
  <data key="d3">0.0</data>
  <data key="d4">0.591485606959186</data>
  <data key="d5">0</data>
</node>
<node id="n18710">
  <data key="d0">False</data>
  <data key="d1">MYL12BP2</data>
  <data key="d2">0</data>
  <data key="d3">0.0</data>
  <data key="d4">0.591485606959186</data>
  <data key="d5">0</data>
</node>
<node id="n18711">
  <data key="d0">False</data>
  <data key="d1">MYL2</data>
  <data key="d2">0</data>
  <data key="d3">0.0</data>
  <data key="d4">0.591485606959186</data>
  <data key="d5">0</data>
</node>
<node id="n18712">
  <data key="d0">False</data>
  <data key="d1">MYL3</data>
  <data key="d2">2</data>
  <data key="d3">0.24640917883594726</data>
  <data key="d4">0.591485606959186</data>
  <data key="d5">0</data>
</node>
<node id="n18713">
  <data key="d0">False</data>
  <data key="d1">MYL4</data>
  <data key="d2">0</data>
  <data key="d3">0.0</data>
  <data key="d4">0.591485606959186</data>
  <data key="d5">0</data>
</node>
<node id="n18714">
  <data key="d0">False</data>
  <data key="d1">MYL5</data>
  <data key="d2">0</data>
  <data key="d3">0.0</data>
  <data key="d4">0.591485606959186</data>
  <data key="d5">0</data>
</node>
<node id="n18715">
  <data key="d0">False</data>
  <data key="d1">MYL6</data>
  <data key="d2">0</data>
  <data key="d3">0.0</data>
  <data key="d4">0.591485606959186</data>
  <data key="d5">0</data>
</node>
<node id="n18716">
  <data key="d0">False</data>
  <data key="d1">MYL6B</data>
  <data key="d2">0</data>
  <data key="d3">0.0</data>
  <data key="d4">0.591485606959186</data>
  <data key="d5">0</data>
</node>
<node id="n18717">
  <data key="d0">False</data>
  <data key="d1">MYL6BP1</data>
  <data key="d2">0</data>
  <data key="d3">0.0</data>
  <data key="d4">0.591485606959186</data>
  <data key="d5">0</data>
</node>
<node id="n18718">
  <data key="d0">False</data>
  <data key="d1">MYL6P1</data>
  <data key="d2">0</data>
  <data key="d3">0.0</data>
  <data key="d4">0.591485606959186</data>
  <data key="d5">0</data>
</node>
<node id="n18719">
  <data key="d0">False</data>
  <data key="d1">MYL6P2</data>
  <data key="d2">0</data>
  <data key="d3">0.0</data>
  <data key="d4">0.591485606959186</data>
  <data key="d5">0</data>
</node>
<node id="n18720">
  <data key="d0">False</data>
  <data key="d1">MYL6P3</data>
  <data key="d2">0</data>
  <data key="d3">0.0</data>
  <data key="d4">0.591485606959186</data>
  <data key="d5">0</data>
</node>
<node id="n18721">
  <data key="d0">False</data>
  <data key="d1">MYL6P4</data>
  <data key="d2">0</data>
  <data key="d3">0.0</data>
  <data key="d4">0.591485606959186</data>
  <data key="d5">0</data>
</node>
<node id="n18722">
  <data key="d0">False</data>
  <data key="d1">MYL6P5</data>
  <data key="d2">0</data>
  <data key="d3">0.0</data>
  <data key="d4">0.591485606959186</data>
  <data key="d5">0</data>
</node>
<node id="n18723">
  <data key="d0">False</data>
  <data key="d1">MYL7</data>
  <data key="d2">0</data>
  <data key="d3">0.0</data>
  <data key="d4">0.591485606959186</data>
  <data key="d5">0</data>
</node>
<node id="n18724">
  <data key="d0">False</data>
  <data key="d1">MYL8P</data>
  <data key="d2">0</data>
  <data key="d3">0.0</data>
  <data key="d4">0.591485606959186</data>
  <data key="d5">0</data>
</node>
<node id="n18725">
  <data key="d0">False</data>
  <data key="d1">MYL9</data>
  <data key="d2">8</data>
  <data key="d3">0.18113383670852748</data>
  <data key="d4">0.591485606959186</data>
  <data key="d5">1.0</data>
</node>
<node id="n18726">
  <data key="d0">False</data>
  <data key="d1">MYLIP</data>
  <data key="d2">0</data>
  <data key="d3">0.0</data>
  <data key="d4">0.591485606959186</data>
  <data key="d5">0</data>
</node>
<node id="n18727">
  <data key="d0">False</data>
  <data key="d1">MYLK</data>
  <data key="d2">2</data>
  <data key="d3">0.25539734710593875</data>
  <data key="d4">0.591485606959186</data>
  <data key="d5">0</data>
</node>
<node id="n18728">
  <data key="d0">False</data>
  <data key="d1">MYLK-AS1</data>
  <data key="d2">0</data>
  <data key="d3">0.0</data>
  <data key="d4">0.591485606959186</data>
  <data key="d5">0</data>
</node>
<node id="n18729">
  <data key="d0">False</data>
  <data key="d1">MYLK-AS2</data>
  <data key="d2">0</data>
  <data key="d3">0.0</data>
  <data key="d4">0.591485606959186</data>
  <data key="d5">0</data>
</node>
<node id="n18730">
  <data key="d0">False</data>
  <data key="d1">MYLK2</data>
  <data key="d2">0</data>
  <data key="d3">0.0</data>
  <data key="d4">0.591485606959186</data>
  <data key="d5">0</data>
</node>
<node id="n18731">
  <data key="d0">False</data>
  <data key="d1">MYLK3</data>
  <data key="d2">0</data>
  <data key="d3">0.0</data>
  <data key="d4">0.591485606959186</data>
  <data key="d5">0</data>
</node>
<node id="n18732">
  <data key="d0">False</data>
  <data key="d1">MYLK4</data>
  <data key="d2">0</data>
  <data key="d3">0.0</data>
  <data key="d4">0.591485606959186</data>
  <data key="d5">0</data>
</node>
<node id="n18733">
  <data key="d0">False</data>
  <data key="d1">MYLKP1</data>
  <data key="d2">0</data>
  <data key="d3">0.0</data>
  <data key="d4">0.591485606959186</data>
  <data key="d5">0</data>
</node>
<node id="n18734">
  <data key="d0">False</data>
  <data key="d1">MYLPF</data>
  <data key="d2">0</data>
  <data key="d3">0.0</data>
  <data key="d4">0.591485606959186</data>
  <data key="d5">0</data>
</node>
<node id="n18735">
  <data key="d0">False</data>
  <data key="d1">MYMK</data>
  <data key="d2">0</data>
  <data key="d3">0.0</data>
  <data key="d4">0.591485606959186</data>
  <data key="d5">0</data>
</node>
<node id="n18736">
  <data key="d0">False</data>
  <data key="d1">MYMX</data>
  <data key="d2">0</data>
  <data key="d3">0.0</data>
  <data key="d4">0.591485606959186</data>
  <data key="d5">0</data>
</node>
<node id="n18737">
  <data key="d0">False</data>
  <data key="d1">MYNN</data>
  <data key="d2">0</data>
  <data key="d3">0.0</data>
  <data key="d4">0.591485606959186</data>
  <data key="d5">0</data>
</node>
<node id="n18738">
  <data key="d0">False</data>
  <data key="d1">MYO10</data>
  <data key="d2">0</data>
  <data key="d3">0.0</data>
  <data key="d4">0.591485606959186</data>
  <data key="d5">0</data>
</node>
<node id="n18739">
  <data key="d0">False</data>
  <data key="d1">MYO15A</data>
  <data key="d2">0</data>
  <data key="d3">0.0</data>
  <data key="d4">0.591485606959186</data>
  <data key="d5">0</data>
</node>
<node id="n18740">
  <data key="d0">False</data>
  <data key="d1">MYO15B</data>
  <data key="d2">0</data>
  <data key="d3">0.0</data>
  <data key="d4">0.591485606959186</data>
  <data key="d5">0</data>
</node>
<node id="n18741">
  <data key="d0">False</data>
  <data key="d1">MYO16</data>
  <data key="d2">0</data>
  <data key="d3">0.0</data>
  <data key="d4">0.591485606959186</data>
  <data key="d5">0</data>
</node>
<node id="n18742">
  <data key="d0">False</data>
  <data key="d1">MYO16-AS1</data>
  <data key="d2">0</data>
  <data key="d3">0.0</data>
  <data key="d4">0.591485606959186</data>
  <data key="d5">0</data>
</node>
<node id="n18743">
  <data key="d0">False</data>
  <data key="d1">MYO16-AS2</data>
  <data key="d2">0</data>
  <data key="d3">0.0</data>
  <data key="d4">0.591485606959186</data>
  <data key="d5">0</data>
</node>
<node id="n18744">
  <data key="d0">False</data>
  <data key="d1">MYO18A</data>
  <data key="d2">0</data>
  <data key="d3">0.0</data>
  <data key="d4">0.591485606959186</data>
  <data key="d5">0</data>
</node>
<node id="n18745">
  <data key="d0">False</data>
  <data key="d1">MYO18B</data>
  <data key="d2">0</data>
  <data key="d3">0.0</data>
  <data key="d4">0.591485606959186</data>
  <data key="d5">0</data>
</node>
<node id="n18746">
  <data key="d0">False</data>
  <data key="d1">MYO19</data>
  <data key="d2">0</data>
  <data key="d3">0.0</data>
  <data key="d4">0.591485606959186</data>
  <data key="d5">0</data>
</node>
<node id="n18747">
  <data key="d0">False</data>
  <data key="d1">MYO1A</data>
  <data key="d2">0</data>
  <data key="d3">0.0</data>
  <data key="d4">0.591485606959186</data>
  <data key="d5">0</data>
</node>
<node id="n18748">
  <data key="d0">False</data>
  <data key="d1">MYO1B</data>
  <data key="d2">0</data>
  <data key="d3">0.0</data>
  <data key="d4">0.591485606959186</data>
  <data key="d5">0</data>
</node>
<node id="n18749">
  <data key="d0">False</data>
  <data key="d1">MYO1C</data>
  <data key="d2">0</data>
  <data key="d3">0.0</data>
  <data key="d4">0.591485606959186</data>
  <data key="d5">0</data>
</node>
<node id="n18750">
  <data key="d0">False</data>
  <data key="d1">MYO1D</data>
  <data key="d2">0</data>
  <data key="d3">0.0</data>
  <data key="d4">0.591485606959186</data>
  <data key="d5">0</data>
</node>
<node id="n18751">
  <data key="d0">False</data>
  <data key="d1">MYO1E</data>
  <data key="d2">0</data>
  <data key="d3">0.0</data>
  <data key="d4">0.591485606959186</data>
  <data key="d5">0</data>
</node>
<node id="n18752">
  <data key="d0">False</data>
  <data key="d1">MYO1F</data>
  <data key="d2">3</data>
  <data key="d3">0.4755760826380611</data>
  <data key="d4">0.591485606959186</data>
  <data key="d5">1.0</data>
</node>
<node id="n18753">
  <data key="d0">False</data>
  <data key="d1">MYO1G</data>
  <data key="d2">2</data>
  <data key="d3">0.362154369663997</data>
  <data key="d4">0.591485606959186</data>
  <data key="d5">0</data>
</node>
<node id="n18754">
  <data key="d0">False</data>
  <data key="d1">MYO1H</data>
  <data key="d2">0</data>
  <data key="d3">0.0</data>
  <data key="d4">0.591485606959186</data>
  <data key="d5">0</data>
</node>
<node id="n18755">
  <data key="d0">False</data>
  <data key="d1">MYO3A</data>
  <data key="d2">0</data>
  <data key="d3">0.0</data>
  <data key="d4">0.591485606959186</data>
  <data key="d5">0</data>
</node>
<node id="n18756">
  <data key="d0">False</data>
  <data key="d1">MYO3B</data>
  <data key="d2">0</data>
  <data key="d3">0.0</data>
  <data key="d4">0.591485606959186</data>
  <data key="d5">0</data>
</node>
<node id="n18757">
  <data key="d0">False</data>
  <data key="d1">MYO3B-AS1</data>
  <data key="d2">0</data>
  <data key="d3">0.0</data>
  <data key="d4">0.591485606959186</data>
  <data key="d5">0</data>
</node>
<node id="n18758">
  <data key="d0">False</data>
  <data key="d1">MYO5A</data>
  <data key="d2">0</data>
  <data key="d3">0.0</data>
  <data key="d4">0.591485606959186</data>
  <data key="d5">0</data>
</node>
<node id="n18759">
  <data key="d0">False</data>
  <data key="d1">MYO5B</data>
  <data key="d2">0</data>
  <data key="d3">0.0</data>
  <data key="d4">0.591485606959186</data>
  <data key="d5">0</data>
</node>
<node id="n18760">
  <data key="d0">False</data>
  <data key="d1">MYO5BP1</data>
  <data key="d2">0</data>
  <data key="d3">0.0</data>
  <data key="d4">0.591485606959186</data>
  <data key="d5">0</data>
</node>
<node id="n18761">
  <data key="d0">False</data>
  <data key="d1">MYO5BP2</data>
  <data key="d2">0</data>
  <data key="d3">0.0</data>
  <data key="d4">0.591485606959186</data>
  <data key="d5">0</data>
</node>
<node id="n18762">
  <data key="d0">False</data>
  <data key="d1">MYO5BP3</data>
  <data key="d2">0</data>
  <data key="d3">0.0</data>
  <data key="d4">0.591485606959186</data>
  <data key="d5">0</data>
</node>
<node id="n18763">
  <data key="d0">False</data>
  <data key="d1">MYO5C</data>
  <data key="d2">0</data>
  <data key="d3">0.0</data>
  <data key="d4">0.591485606959186</data>
  <data key="d5">0</data>
</node>
<node id="n18764">
  <data key="d0">False</data>
  <data key="d1">MYO6</data>
  <data key="d2">0</data>
  <data key="d3">0.0</data>
  <data key="d4">0.591485606959186</data>
  <data key="d5">0</data>
</node>
<node id="n18765">
  <data key="d0">False</data>
  <data key="d1">MYO7A</data>
  <data key="d2">0</data>
  <data key="d3">0.0</data>
  <data key="d4">0.591485606959186</data>
  <data key="d5">0</data>
</node>
<node id="n18766">
  <data key="d0">False</data>
  <data key="d1">MYO7B</data>
  <data key="d2">0</data>
  <data key="d3">0.0</data>
  <data key="d4">0.591485606959186</data>
  <data key="d5">0</data>
</node>
<node id="n18767">
  <data key="d0">False</data>
  <data key="d1">MYO9A</data>
  <data key="d2">0</data>
  <data key="d3">0.0</data>
  <data key="d4">0.591485606959186</data>
  <data key="d5">0</data>
</node>
<node id="n18768">
  <data key="d0">False</data>
  <data key="d1">MYO9B</data>
  <data key="d2">0</data>
  <data key="d3">0.0</data>
  <data key="d4">0.591485606959186</data>
  <data key="d5">0</data>
</node>
<node id="n18769">
  <data key="d0">False</data>
  <data key="d1">MYOC</data>
  <data key="d2">1</data>
  <data key="d3">0.6220588235294117</data>
  <data key="d4">0.591485606959186</data>
  <data key="d5">0</data>
</node>
<node id="n18770">
  <data key="d0">False</data>
  <data key="d1">MYOCD</data>
  <data key="d2">0</data>
  <data key="d3">0.0</data>
  <data key="d4">0.591485606959186</data>
  <data key="d5">0</data>
</node>
<node id="n18771">
  <data key="d0">False</data>
  <data key="d1">MYOD1</data>
  <data key="d2">0</data>
  <data key="d3">0.0</data>
  <data key="d4">0.591485606959186</data>
  <data key="d5">0</data>
</node>
<node id="n18772">
  <data key="d0">False</data>
  <data key="d1">MYOF</data>
  <data key="d2">1</data>
  <data key="d3">0.8125</data>
  <data key="d4">0.591485606959186</data>
  <data key="d5">0</data>
</node>
<node id="n18773">
  <data key="d0">False</data>
  <data key="d1">MYOG</data>
  <data key="d2">0</data>
  <data key="d3">0.0</data>
  <data key="d4">0.591485606959186</data>
  <data key="d5">0</data>
</node>
<node id="n18774">
  <data key="d0">False</data>
  <data key="d1">MYOM1</data>
  <data key="d2">0</data>
  <data key="d3">0.0</data>
  <data key="d4">0.591485606959186</data>
  <data key="d5">0</data>
</node>
<node id="n18775">
  <data key="d0">False</data>
  <data key="d1">MYOM2</data>
  <data key="d2">0</data>
  <data key="d3">0.0</data>
  <data key="d4">0.591485606959186</data>
  <data key="d5">0</data>
</node>
<node id="n18776">
  <data key="d0">False</data>
  <data key="d1">MYOM3</data>
  <data key="d2">1</data>
  <data key="d3">0.0</data>
  <data key="d4">0.591485606959186</data>
  <data key="d5">0</data>
</node>
<node id="n18777">
  <data key="d0">False</data>
  <data key="d1">MYORG</data>
  <data key="d2">0</data>
  <data key="d3">0.0</data>
  <data key="d4">0.591485606959186</data>
  <data key="d5">0</data>
</node>
<node id="n18778">
  <data key="d0">False</data>
  <data key="d1">MYOSLID</data>
  <data key="d2">0</data>
  <data key="d3">0.0</data>
  <data key="d4">0.591485606959186</data>
  <data key="d5">0</data>
</node>
<node id="n18779">
  <data key="d0">False</data>
  <data key="d1">MYOT</data>
  <data key="d2">1</data>
  <data key="d3">1.0</data>
  <data key="d4">0.591485606959186</data>
  <data key="d5">0</data>
</node>
<node id="n18780">
  <data key="d0">False</data>
  <data key="d1">MYOZ1</data>
  <data key="d2">0</data>
  <data key="d3">0.0</data>
  <data key="d4">0.591485606959186</data>
  <data key="d5">0</data>
</node>
<node id="n18781">
  <data key="d0">False</data>
  <data key="d1">MYOZ2</data>
  <data key="d2">0</data>
  <data key="d3">0.0</data>
  <data key="d4">0.591485606959186</data>
  <data key="d5">0</data>
</node>
<node id="n18782">
  <data key="d0">False</data>
  <data key="d1">MYOZ3</data>
  <data key="d2">0</data>
  <data key="d3">0.0</data>
  <data key="d4">0.591485606959186</data>
  <data key="d5">0</data>
</node>
<node id="n18783">
  <data key="d0">False</data>
  <data key="d1">MYPN</data>
  <data key="d2">0</data>
  <data key="d3">0.0</data>
  <data key="d4">0.591485606959186</data>
  <data key="d5">0</data>
</node>
<node id="n18784">
  <data key="d0">False</data>
  <data key="d1">MYPOP</data>
  <data key="d2">0</data>
  <data key="d3">0.0</data>
  <data key="d4">0.591485606959186</data>
  <data key="d5">0</data>
</node>
<node id="n18785">
  <data key="d0">False</data>
  <data key="d1">MYRF</data>
  <data key="d2">0</data>
  <data key="d3">0.0</data>
  <data key="d4">0.591485606959186</data>
  <data key="d5">0</data>
</node>
<node id="n18786">
  <data key="d0">False</data>
  <data key="d1">MYRFL</data>
  <data key="d2">0</data>
  <data key="d3">0.0</data>
  <data key="d4">0.591485606959186</data>
  <data key="d5">0</data>
</node>
<node id="n18787">
  <data key="d0">False</data>
  <data key="d1">MYRIP</data>
  <data key="d2">0</data>
  <data key="d3">0.0</data>
  <data key="d4">0.591485606959186</data>
  <data key="d5">0</data>
</node>
<node id="n18788">
  <data key="d0">False</data>
  <data key="d1">MYSM1</data>
  <data key="d2">0</data>
  <data key="d3">0.0</data>
  <data key="d4">0.591485606959186</data>
  <data key="d5">0</data>
</node>
<node id="n18789">
  <data key="d0">False</data>
  <data key="d1">MYT1</data>
  <data key="d2">1</data>
  <data key="d3">1.0</data>
  <data key="d4">0.591485606959186</data>
  <data key="d5">0</data>
</node>
<node id="n18790">
  <data key="d0">False</data>
  <data key="d1">MYT1L</data>
  <data key="d2">0</data>
  <data key="d3">0.0</data>
  <data key="d4">0.591485606959186</data>
  <data key="d5">0</data>
</node>
<node id="n18791">
  <data key="d0">False</data>
  <data key="d1">MYT1L-AS1</data>
  <data key="d2">0</data>
  <data key="d3">0.0</data>
  <data key="d4">0.591485606959186</data>
  <data key="d5">0</data>
</node>
<node id="n18792">
  <data key="d0">False</data>
  <data key="d1">MYZAP</data>
  <data key="d2">0</data>
  <data key="d3">0.0</data>
  <data key="d4">0.591485606959186</data>
  <data key="d5">0</data>
</node>
<node id="n18793">
  <data key="d0">False</data>
  <data key="d1">MZB1</data>
  <data key="d2">0</data>
  <data key="d3">0.0</data>
  <data key="d4">0.591485606959186</data>
  <data key="d5">0</data>
</node>
<node id="n18794">
  <data key="d0">False</data>
  <data key="d1">MZF1</data>
  <data key="d2">0</data>
  <data key="d3">0.0</data>
  <data key="d4">0.591485606959186</data>
  <data key="d5">0</data>
</node>
<node id="n18795">
  <data key="d0">False</data>
  <data key="d1">MZF1-AS1</data>
  <data key="d2">0</data>
  <data key="d3">0.0</data>
  <data key="d4">0.591485606959186</data>
  <data key="d5">0</data>
</node>
<node id="n18796">
  <data key="d0">False</data>
  <data key="d1">MZT1</data>
  <data key="d2">0</data>
  <data key="d3">0.0</data>
  <data key="d4">0.591485606959186</data>
  <data key="d5">0</data>
</node>
<node id="n18797">
  <data key="d0">False</data>
  <data key="d1">MZT1P1</data>
  <data key="d2">0</data>
  <data key="d3">0.0</data>
  <data key="d4">0.591485606959186</data>
  <data key="d5">0</data>
</node>
<node id="n18798">
  <data key="d0">False</data>
  <data key="d1">MZT1P2</data>
  <data key="d2">0</data>
  <data key="d3">0.0</data>
  <data key="d4">0.591485606959186</data>
  <data key="d5">0</data>
</node>
<node id="n18799">
  <data key="d0">False</data>
  <data key="d1">MZT2A</data>
  <data key="d2">0</data>
  <data key="d3">0.0</data>
  <data key="d4">0.591485606959186</data>
  <data key="d5">0</data>
</node>
<node id="n18800">
  <data key="d0">False</data>
  <data key="d1">MZT2B</data>
  <data key="d2">0</data>
  <data key="d3">0.0</data>
  <data key="d4">0.591485606959186</data>
  <data key="d5">0</data>
</node>
<node id="n18801">
  <data key="d0">False</data>
  <data key="d1">N4BP1</data>
  <data key="d2">0</data>
  <data key="d3">0.0</data>
  <data key="d4">0.591485606959186</data>
  <data key="d5">0</data>
</node>
<node id="n18802">
  <data key="d0">False</data>
  <data key="d1">N4BP2</data>
  <data key="d2">0</data>
  <data key="d3">0.0</data>
  <data key="d4">0.591485606959186</data>
  <data key="d5">0</data>
</node>
<node id="n18803">
  <data key="d0">False</data>
  <data key="d1">N4BP2L1</data>
  <data key="d2">0</data>
  <data key="d3">0.0</data>
  <data key="d4">0.591485606959186</data>
  <data key="d5">0</data>
</node>
<node id="n18804">
  <data key="d0">False</data>
  <data key="d1">N4BP2L2</data>
  <data key="d2">0</data>
  <data key="d3">0.0</data>
  <data key="d4">0.591485606959186</data>
  <data key="d5">0</data>
</node>
<node id="n18805">
  <data key="d0">False</data>
  <data key="d1">N4BP2L2-IT2</data>
  <data key="d2">0</data>
  <data key="d3">0.0</data>
  <data key="d4">0.591485606959186</data>
  <data key="d5">0</data>
</node>
<node id="n18806">
  <data key="d0">False</data>
  <data key="d1">N4BP3</data>
  <data key="d2">0</data>
  <data key="d3">0.0</data>
  <data key="d4">0.591485606959186</data>
  <data key="d5">0</data>
</node>
<node id="n18807">
  <data key="d0">False</data>
  <data key="d1">N6AMT1</data>
  <data key="d2">0</data>
  <data key="d3">0.0</data>
  <data key="d4">0.591485606959186</data>
  <data key="d5">0</data>
</node>
<node id="n18808">
  <data key="d0">False</data>
  <data key="d1">NAA10</data>
  <data key="d2">0</data>
  <data key="d3">0.0</data>
  <data key="d4">0.591485606959186</data>
  <data key="d5">0</data>
</node>
<node id="n18809">
  <data key="d0">False</data>
  <data key="d1">NAA11</data>
  <data key="d2">0</data>
  <data key="d3">0.0</data>
  <data key="d4">0.591485606959186</data>
  <data key="d5">0</data>
</node>
<node id="n18810">
  <data key="d0">False</data>
  <data key="d1">NAA15</data>
  <data key="d2">0</data>
  <data key="d3">0.0</data>
  <data key="d4">0.591485606959186</data>
  <data key="d5">0</data>
</node>
<node id="n18811">
  <data key="d0">False</data>
  <data key="d1">NAA16</data>
  <data key="d2">0</data>
  <data key="d3">0.0</data>
  <data key="d4">0.591485606959186</data>
  <data key="d5">0</data>
</node>
<node id="n18812">
  <data key="d0">False</data>
  <data key="d1">NAA20</data>
  <data key="d2">0</data>
  <data key="d3">0.0</data>
  <data key="d4">0.591485606959186</data>
  <data key="d5">0</data>
</node>
<node id="n18813">
  <data key="d0">False</data>
  <data key="d1">NAA25</data>
  <data key="d2">0</data>
  <data key="d3">0.0</data>
  <data key="d4">0.591485606959186</data>
  <data key="d5">0</data>
</node>
<node id="n18814">
  <data key="d0">False</data>
  <data key="d1">NAA30</data>
  <data key="d2">0</data>
  <data key="d3">0.0</data>
  <data key="d4">0.591485606959186</data>
  <data key="d5">0</data>
</node>
<node id="n18815">
  <data key="d0">False</data>
  <data key="d1">NAA35</data>
  <data key="d2">0</data>
  <data key="d3">0.0</data>
  <data key="d4">0.591485606959186</data>
  <data key="d5">0</data>
</node>
<node id="n18816">
  <data key="d0">False</data>
  <data key="d1">NAA38</data>
  <data key="d2">0</data>
  <data key="d3">0.0</data>
  <data key="d4">0.591485606959186</data>
  <data key="d5">0</data>
</node>
<node id="n18817">
  <data key="d0">False</data>
  <data key="d1">NAA40</data>
  <data key="d2">0</data>
  <data key="d3">0.0</data>
  <data key="d4">0.591485606959186</data>
  <data key="d5">0</data>
</node>
<node id="n18818">
  <data key="d0">False</data>
  <data key="d1">NAA50</data>
  <data key="d2">0</data>
  <data key="d3">0.0</data>
  <data key="d4">0.591485606959186</data>
  <data key="d5">0</data>
</node>
<node id="n18819">
  <data key="d0">False</data>
  <data key="d1">NAA60</data>
  <data key="d2">0</data>
  <data key="d3">0.0</data>
  <data key="d4">0.591485606959186</data>
  <data key="d5">0</data>
</node>
<node id="n18820">
  <data key="d0">False</data>
  <data key="d1">NAA80</data>
  <data key="d2">0</data>
  <data key="d3">0.0</data>
  <data key="d4">0.591485606959186</data>
  <data key="d5">0</data>
</node>
<node id="n18821">
  <data key="d0">False</data>
  <data key="d1">NAAA</data>
  <data key="d2">0</data>
  <data key="d3">0.0</data>
  <data key="d4">0.591485606959186</data>
  <data key="d5">0</data>
</node>
<node id="n18822">
  <data key="d0">False</data>
  <data key="d1">NAALAD2</data>
  <data key="d2">0</data>
  <data key="d3">0.0</data>
  <data key="d4">0.591485606959186</data>
  <data key="d5">0</data>
</node>
<node id="n18823">
  <data key="d0">False</data>
  <data key="d1">NAALADL1</data>
  <data key="d2">3</data>
  <data key="d3">0.2618758649756722</data>
  <data key="d4">0.591485606959186</data>
  <data key="d5">1.0</data>
</node>
<node id="n18824">
  <data key="d0">False</data>
  <data key="d1">NAALADL2</data>
  <data key="d2">0</data>
  <data key="d3">0.0</data>
  <data key="d4">0.591485606959186</data>
  <data key="d5">0</data>
</node>
<node id="n18825">
  <data key="d0">False</data>
  <data key="d1">NAALADL2-AS1</data>
  <data key="d2">0</data>
  <data key="d3">0.0</data>
  <data key="d4">0.591485606959186</data>
  <data key="d5">0</data>
</node>
<node id="n18826">
  <data key="d0">False</data>
  <data key="d1">NAALADL2-AS2</data>
  <data key="d2">0</data>
  <data key="d3">0.0</data>
  <data key="d4">0.591485606959186</data>
  <data key="d5">0</data>
</node>
<node id="n18827">
  <data key="d0">False</data>
  <data key="d1">NAALADL2-AS3</data>
  <data key="d2">0</data>
  <data key="d3">0.0</data>
  <data key="d4">0.591485606959186</data>
  <data key="d5">0</data>
</node>
<node id="n18828">
  <data key="d0">False</data>
  <data key="d1">NAB1</data>
  <data key="d2">0</data>
  <data key="d3">0.0</data>
  <data key="d4">0.591485606959186</data>
  <data key="d5">0</data>
</node>
<node id="n18829">
  <data key="d0">False</data>
  <data key="d1">NAB2</data>
  <data key="d2">0</data>
  <data key="d3">0.0</data>
  <data key="d4">0.591485606959186</data>
  <data key="d5">0</data>
</node>
<node id="n18830">
  <data key="d0">False</data>
  <data key="d1">NABP1</data>
  <data key="d2">1</data>
  <data key="d3">0.25954795334670483</data>
  <data key="d4">0.591485606959186</data>
  <data key="d5">0</data>
</node>
<node id="n18831">
  <data key="d0">False</data>
  <data key="d1">NABP2</data>
  <data key="d2">0</data>
  <data key="d3">0.0</data>
  <data key="d4">0.591485606959186</data>
  <data key="d5">0</data>
</node>
<node id="n18832">
  <data key="d0">False</data>
  <data key="d1">NACA</data>
  <data key="d2">0</data>
  <data key="d3">0.0</data>
  <data key="d4">0.591485606959186</data>
  <data key="d5">0</data>
</node>
<node id="n18833">
  <data key="d0">False</data>
  <data key="d1">NACA2</data>
  <data key="d2">0</data>
  <data key="d3">0.0</data>
  <data key="d4">0.591485606959186</data>
  <data key="d5">0</data>
</node>
<node id="n18834">
  <data key="d0">False</data>
  <data key="d1">NACA3P</data>
  <data key="d2">0</data>
  <data key="d3">0.0</data>
  <data key="d4">0.591485606959186</data>
  <data key="d5">0</data>
</node>
<node id="n18835">
  <data key="d0">False</data>
  <data key="d1">NACA4P</data>
  <data key="d2">0</data>
  <data key="d3">0.0</data>
  <data key="d4">0.591485606959186</data>
  <data key="d5">0</data>
</node>
<node id="n18836">
  <data key="d0">False</data>
  <data key="d1">NACAD</data>
  <data key="d2">0</data>
  <data key="d3">0.0</data>
  <data key="d4">0.591485606959186</data>
  <data key="d5">0</data>
</node>
<node id="n18837">
  <data key="d0">False</data>
  <data key="d1">NACAP10</data>
  <data key="d2">0</data>
  <data key="d3">0.0</data>
  <data key="d4">0.591485606959186</data>
  <data key="d5">0</data>
</node>
<node id="n18838">
  <data key="d0">False</data>
  <data key="d1">NACAP2</data>
  <data key="d2">0</data>
  <data key="d3">0.0</data>
  <data key="d4">0.591485606959186</data>
  <data key="d5">0</data>
</node>
<node id="n18839">
  <data key="d0">False</data>
  <data key="d1">NACAP5</data>
  <data key="d2">0</data>
  <data key="d3">0.0</data>
  <data key="d4">0.591485606959186</data>
  <data key="d5">0</data>
</node>
<node id="n18840">
  <data key="d0">False</data>
  <data key="d1">NACAP6</data>
  <data key="d2">0</data>
  <data key="d3">0.0</data>
  <data key="d4">0.591485606959186</data>
  <data key="d5">0</data>
</node>
<node id="n18841">
  <data key="d0">False</data>
  <data key="d1">NACAP7</data>
  <data key="d2">0</data>
  <data key="d3">0.0</data>
  <data key="d4">0.591485606959186</data>
  <data key="d5">0</data>
</node>
<node id="n18842">
  <data key="d0">False</data>
  <data key="d1">NACAP8</data>
  <data key="d2">0</data>
  <data key="d3">0.0</data>
  <data key="d4">0.591485606959186</data>
  <data key="d5">0</data>
</node>
<node id="n18843">
  <data key="d0">False</data>
  <data key="d1">NACC1</data>
  <data key="d2">0</data>
  <data key="d3">0.0</data>
  <data key="d4">0.591485606959186</data>
  <data key="d5">0</data>
</node>
<node id="n18844">
  <data key="d0">False</data>
  <data key="d1">NACC2</data>
  <data key="d2">0</data>
  <data key="d3">0.0</data>
  <data key="d4">0.591485606959186</data>
  <data key="d5">0</data>
</node>
<node id="n18845">
  <data key="d0">False</data>
  <data key="d1">NADK</data>
  <data key="d2">0</data>
  <data key="d3">0.0</data>
  <data key="d4">0.591485606959186</data>
  <data key="d5">0</data>
</node>
<node id="n18846">
  <data key="d0">False</data>
  <data key="d1">NADK2</data>
  <data key="d2">0</data>
  <data key="d3">0.0</data>
  <data key="d4">0.591485606959186</data>
  <data key="d5">0</data>
</node>
<node id="n18847">
  <data key="d0">False</data>
  <data key="d1">NADK2-AS1</data>
  <data key="d2">0</data>
  <data key="d3">0.0</data>
  <data key="d4">0.591485606959186</data>
  <data key="d5">0</data>
</node>
<node id="n18848">
  <data key="d0">False</data>
  <data key="d1">NADSYN1</data>
  <data key="d2">0</data>
  <data key="d3">0.0</data>
  <data key="d4">0.591485606959186</data>
  <data key="d5">0</data>
</node>
<node id="n18849">
  <data key="d0">False</data>
  <data key="d1">NAE1</data>
  <data key="d2">1</data>
  <data key="d3">0.0</data>
  <data key="d4">0.591485606959186</data>
  <data key="d5">0</data>
</node>
<node id="n18850">
  <data key="d0">False</data>
  <data key="d1">NAF1</data>
  <data key="d2">0</data>
  <data key="d3">0.0</data>
  <data key="d4">0.591485606959186</data>
  <data key="d5">0</data>
</node>
<node id="n18851">
  <data key="d0">False</data>
  <data key="d1">NAGA</data>
  <data key="d2">0</data>
  <data key="d3">0.0</data>
  <data key="d4">0.591485606959186</data>
  <data key="d5">0</data>
</node>
<node id="n18852">
  <data key="d0">False</data>
  <data key="d1">NAGK</data>
  <data key="d2">0</data>
  <data key="d3">0.0</data>
  <data key="d4">0.591485606959186</data>
  <data key="d5">0</data>
</node>
<node id="n18853">
  <data key="d0">False</data>
  <data key="d1">NAGLU</data>
  <data key="d2">0</data>
  <data key="d3">0.0</data>
  <data key="d4">0.591485606959186</data>
  <data key="d5">0</data>
</node>
<node id="n18854">
  <data key="d0">False</data>
  <data key="d1">NAGPA</data>
  <data key="d2">0</data>
  <data key="d3">0.0</data>
  <data key="d4">0.591485606959186</data>
  <data key="d5">0</data>
</node>
<node id="n18855">
  <data key="d0">False</data>
  <data key="d1">NAGPA-AS1</data>
  <data key="d2">0</data>
  <data key="d3">0.0</data>
  <data key="d4">0.591485606959186</data>
  <data key="d5">0</data>
</node>
<node id="n18856">
  <data key="d0">False</data>
  <data key="d1">NAGS</data>
  <data key="d2">0</data>
  <data key="d3">0.0</data>
  <data key="d4">0.591485606959186</data>
  <data key="d5">0</data>
</node>
<node id="n18857">
  <data key="d0">False</data>
  <data key="d1">NAIF1</data>
  <data key="d2">0</data>
  <data key="d3">0.0</data>
  <data key="d4">0.591485606959186</data>
  <data key="d5">0</data>
</node>
<node id="n18858">
  <data key="d0">False</data>
  <data key="d1">NAIP</data>
  <data key="d2">0</data>
  <data key="d3">0.0</data>
  <data key="d4">0.591485606959186</data>
  <data key="d5">0</data>
</node>
<node id="n18859">
  <data key="d0">False</data>
  <data key="d1">NALCN</data>
  <data key="d2">1</data>
  <data key="d3">0.25045294776416055</data>
  <data key="d4">0.591485606959186</data>
  <data key="d5">0</data>
</node>
<node id="n18860">
  <data key="d0">False</data>
  <data key="d1">NALCN-AS1</data>
  <data key="d2">0</data>
  <data key="d3">0.0</data>
  <data key="d4">0.591485606959186</data>
  <data key="d5">0</data>
</node>
<node id="n18861">
  <data key="d0">False</data>
  <data key="d1">NALT1</data>
  <data key="d2">0</data>
  <data key="d3">0.0</data>
  <data key="d4">0.591485606959186</data>
  <data key="d5">0</data>
</node>
<node id="n18862">
  <data key="d0">False</data>
  <data key="d1">NAMA</data>
  <data key="d2">0</data>
  <data key="d3">0.0</data>
  <data key="d4">0.591485606959186</data>
  <data key="d5">0</data>
</node>
<node id="n18863">
  <data key="d0">False</data>
  <data key="d1">NAMPT</data>
  <data key="d2">0</data>
  <data key="d3">0.0</data>
  <data key="d4">0.591485606959186</data>
  <data key="d5">0</data>
</node>
<node id="n18864">
  <data key="d0">False</data>
  <data key="d1">NAMPTP1</data>
  <data key="d2">0</data>
  <data key="d3">0.0</data>
  <data key="d4">0.591485606959186</data>
  <data key="d5">0</data>
</node>
<node id="n18865">
  <data key="d0">False</data>
  <data key="d1">NAMPTP2</data>
  <data key="d2">0</data>
  <data key="d3">0.0</data>
  <data key="d4">0.591485606959186</data>
  <data key="d5">0</data>
</node>
<node id="n18866">
  <data key="d0">False</data>
  <data key="d1">NAMPTP3</data>
  <data key="d2">0</data>
  <data key="d3">0.0</data>
  <data key="d4">0.591485606959186</data>
  <data key="d5">0</data>
</node>
<node id="n18867">
  <data key="d0">False</data>
  <data key="d1">NANOG</data>
  <data key="d2">0</data>
  <data key="d3">0.0</data>
  <data key="d4">0.591485606959186</data>
  <data key="d5">0</data>
</node>
<node id="n18868">
  <data key="d0">False</data>
  <data key="d1">NANOGNB</data>
  <data key="d2">0</data>
  <data key="d3">0.0</data>
  <data key="d4">0.591485606959186</data>
  <data key="d5">0</data>
</node>
<node id="n18869">
  <data key="d0">False</data>
  <data key="d1">NANOGNBP1</data>
  <data key="d2">0</data>
  <data key="d3">0.0</data>
  <data key="d4">0.591485606959186</data>
  <data key="d5">0</data>
</node>
<node id="n18870">
  <data key="d0">False</data>
  <data key="d1">NANOGNBP2</data>
  <data key="d2">0</data>
  <data key="d3">0.0</data>
  <data key="d4">0.591485606959186</data>
  <data key="d5">0</data>
</node>
<node id="n18871">
  <data key="d0">False</data>
  <data key="d1">NANOGNBP3</data>
  <data key="d2">0</data>
  <data key="d3">0.0</data>
  <data key="d4">0.591485606959186</data>
  <data key="d5">0</data>
</node>
<node id="n18872">
  <data key="d0">False</data>
  <data key="d1">NANOGP1</data>
  <data key="d2">0</data>
  <data key="d3">0.0</data>
  <data key="d4">0.591485606959186</data>
  <data key="d5">0</data>
</node>
<node id="n18873">
  <data key="d0">False</data>
  <data key="d1">NANOGP10</data>
  <data key="d2">0</data>
  <data key="d3">0.0</data>
  <data key="d4">0.591485606959186</data>
  <data key="d5">0</data>
</node>
<node id="n18874">
  <data key="d0">False</data>
  <data key="d1">NANOGP11</data>
  <data key="d2">0</data>
  <data key="d3">0.0</data>
  <data key="d4">0.591485606959186</data>
  <data key="d5">0</data>
</node>
<node id="n18875">
  <data key="d0">False</data>
  <data key="d1">NANOGP2</data>
  <data key="d2">0</data>
  <data key="d3">0.0</data>
  <data key="d4">0.591485606959186</data>
  <data key="d5">0</data>
</node>
<node id="n18876">
  <data key="d0">False</data>
  <data key="d1">NANOGP3</data>
  <data key="d2">0</data>
  <data key="d3">0.0</data>
  <data key="d4">0.591485606959186</data>
  <data key="d5">0</data>
</node>
<node id="n18877">
  <data key="d0">False</data>
  <data key="d1">NANOGP4</data>
  <data key="d2">0</data>
  <data key="d3">0.0</data>
  <data key="d4">0.591485606959186</data>
  <data key="d5">0</data>
</node>
<node id="n18878">
  <data key="d0">False</data>
  <data key="d1">NANOGP5</data>
  <data key="d2">0</data>
  <data key="d3">0.0</data>
  <data key="d4">0.591485606959186</data>
  <data key="d5">0</data>
</node>
<node id="n18879">
  <data key="d0">False</data>
  <data key="d1">NANOGP6</data>
  <data key="d2">0</data>
  <data key="d3">0.0</data>
  <data key="d4">0.591485606959186</data>
  <data key="d5">0</data>
</node>
<node id="n18880">
  <data key="d0">False</data>
  <data key="d1">NANOGP7</data>
  <data key="d2">0</data>
  <data key="d3">0.0</data>
  <data key="d4">0.591485606959186</data>
  <data key="d5">0</data>
</node>
<node id="n18881">
  <data key="d0">False</data>
  <data key="d1">NANOGP8</data>
  <data key="d2">0</data>
  <data key="d3">0.0</data>
  <data key="d4">0.591485606959186</data>
  <data key="d5">0</data>
</node>
<node id="n18882">
  <data key="d0">False</data>
  <data key="d1">NANOGP9</data>
  <data key="d2">0</data>
  <data key="d3">0.0</data>
  <data key="d4">0.591485606959186</data>
  <data key="d5">0</data>
</node>
<node id="n18883">
  <data key="d0">False</data>
  <data key="d1">NANOS1</data>
  <data key="d2">0</data>
  <data key="d3">0.0</data>
  <data key="d4">0.591485606959186</data>
  <data key="d5">0</data>
</node>
<node id="n18884">
  <data key="d0">False</data>
  <data key="d1">NANOS2</data>
  <data key="d2">0</data>
  <data key="d3">0.0</data>
  <data key="d4">0.591485606959186</data>
  <data key="d5">0</data>
</node>
<node id="n18885">
  <data key="d0">False</data>
  <data key="d1">NANOS3</data>
  <data key="d2">2</data>
  <data key="d3">0.5</data>
  <data key="d4">0.591485606959186</data>
  <data key="d5">0</data>
</node>
<node id="n18886">
  <data key="d0">False</data>
  <data key="d1">NANP</data>
  <data key="d2">0</data>
  <data key="d3">0.0</data>
  <data key="d4">0.591485606959186</data>
  <data key="d5">0</data>
</node>
<node id="n18887">
  <data key="d0">False</data>
  <data key="d1">NANS</data>
  <data key="d2">0</data>
  <data key="d3">0.0</data>
  <data key="d4">0.591485606959186</data>
  <data key="d5">0</data>
</node>
<node id="n18888">
  <data key="d0">False</data>
  <data key="d1">NAP1L1</data>
  <data key="d2">0</data>
  <data key="d3">0.0</data>
  <data key="d4">0.591485606959186</data>
  <data key="d5">0</data>
</node>
<node id="n18889">
  <data key="d0">False</data>
  <data key="d1">NAP1L1P1</data>
  <data key="d2">0</data>
  <data key="d3">0.0</data>
  <data key="d4">0.591485606959186</data>
  <data key="d5">0</data>
</node>
<node id="n18890">
  <data key="d0">False</data>
  <data key="d1">NAP1L1P2</data>
  <data key="d2">0</data>
  <data key="d3">0.0</data>
  <data key="d4">0.591485606959186</data>
  <data key="d5">0</data>
</node>
<node id="n18891">
  <data key="d0">False</data>
  <data key="d1">NAP1L1P3</data>
  <data key="d2">0</data>
  <data key="d3">0.0</data>
  <data key="d4">0.591485606959186</data>
  <data key="d5">0</data>
</node>
<node id="n18892">
  <data key="d0">False</data>
  <data key="d1">NAP1L2</data>
  <data key="d2">0</data>
  <data key="d3">0.0</data>
  <data key="d4">0.591485606959186</data>
  <data key="d5">0</data>
</node>
<node id="n18893">
  <data key="d0">False</data>
  <data key="d1">NAP1L3</data>
  <data key="d2">0</data>
  <data key="d3">0.0</data>
  <data key="d4">0.591485606959186</data>
  <data key="d5">0</data>
</node>
<node id="n18894">
  <data key="d0">False</data>
  <data key="d1">NAP1L4</data>
  <data key="d2">0</data>
  <data key="d3">0.0</data>
  <data key="d4">0.591485606959186</data>
  <data key="d5">0</data>
</node>
<node id="n18895">
  <data key="d0">False</data>
  <data key="d1">NAP1L4P1</data>
  <data key="d2">0</data>
  <data key="d3">0.0</data>
  <data key="d4">0.591485606959186</data>
  <data key="d5">0</data>
</node>
<node id="n18896">
  <data key="d0">False</data>
  <data key="d1">NAP1L4P2</data>
  <data key="d2">0</data>
  <data key="d3">0.0</data>
  <data key="d4">0.591485606959186</data>
  <data key="d5">0</data>
</node>
<node id="n18897">
  <data key="d0">False</data>
  <data key="d1">NAP1L4P3</data>
  <data key="d2">0</data>
  <data key="d3">0.0</data>
  <data key="d4">0.591485606959186</data>
  <data key="d5">0</data>
</node>
<node id="n18898">
  <data key="d0">False</data>
  <data key="d1">NAP1L5</data>
  <data key="d2">0</data>
  <data key="d3">0.0</data>
  <data key="d4">0.591485606959186</data>
  <data key="d5">0</data>
</node>
<node id="n18899">
  <data key="d0">False</data>
  <data key="d1">NAP1L6</data>
  <data key="d2">0</data>
  <data key="d3">0.0</data>
  <data key="d4">0.591485606959186</data>
  <data key="d5">0</data>
</node>
<node id="n18900">
  <data key="d0">False</data>
  <data key="d1">NAPA</data>
  <data key="d2">0</data>
  <data key="d3">0.0</data>
  <data key="d4">0.591485606959186</data>
  <data key="d5">0</data>
</node>
<node id="n18901">
  <data key="d0">False</data>
  <data key="d1">NAPA-AS1</data>
  <data key="d2">0</data>
  <data key="d3">0.0</data>
  <data key="d4">0.591485606959186</data>
  <data key="d5">0</data>
</node>
<node id="n18902">
  <data key="d0">False</data>
  <data key="d1">NAPB</data>
  <data key="d2">0</data>
  <data key="d3">0.0</data>
  <data key="d4">0.591485606959186</data>
  <data key="d5">0</data>
</node>
<node id="n18903">
  <data key="d0">False</data>
  <data key="d1">NAPEPLD</data>
  <data key="d2">0</data>
  <data key="d3">0.0</data>
  <data key="d4">0.591485606959186</data>
  <data key="d5">0</data>
</node>
<node id="n18904">
  <data key="d0">False</data>
  <data key="d1">NAPG</data>
  <data key="d2">0</data>
  <data key="d3">0.0</data>
  <data key="d4">0.591485606959186</data>
  <data key="d5">0</data>
</node>
<node id="n18905">
  <data key="d0">False</data>
  <data key="d1">NAPGP1</data>
  <data key="d2">0</data>
  <data key="d3">0.0</data>
  <data key="d4">0.591485606959186</data>
  <data key="d5">0</data>
</node>
<node id="n18906">
  <data key="d0">False</data>
  <data key="d1">NAPGP2</data>
  <data key="d2">0</data>
  <data key="d3">0.0</data>
  <data key="d4">0.591485606959186</data>
  <data key="d5">0</data>
</node>
<node id="n18907">
  <data key="d0">False</data>
  <data key="d1">NAPRT</data>
  <data key="d2">0</data>
  <data key="d3">0.0</data>
  <data key="d4">0.591485606959186</data>
  <data key="d5">0</data>
</node>
<node id="n18908">
  <data key="d0">False</data>
  <data key="d1">NAPSA</data>
  <data key="d2">0</data>
  <data key="d3">0.0</data>
  <data key="d4">0.591485606959186</data>
  <data key="d5">0</data>
</node>
<node id="n18909">
  <data key="d0">False</data>
  <data key="d1">NAPSB</data>
  <data key="d2">3</data>
  <data key="d3">0.47557608263806106</data>
  <data key="d4">0.591485606959186</data>
  <data key="d5">1.0</data>
</node>
<node id="n18910">
  <data key="d0">False</data>
  <data key="d1">NARF</data>
  <data key="d2">0</data>
  <data key="d3">0.0</data>
  <data key="d4">0.591485606959186</data>
  <data key="d5">0</data>
</node>
<node id="n18911">
  <data key="d0">False</data>
  <data key="d1">NARF-AS1</data>
  <data key="d2">0</data>
  <data key="d3">0.0</data>
  <data key="d4">0.591485606959186</data>
  <data key="d5">0</data>
</node>
<node id="n18912">
  <data key="d0">False</data>
  <data key="d1">NARF-IT1</data>
  <data key="d2">0</data>
  <data key="d3">0.0</data>
  <data key="d4">0.591485606959186</data>
  <data key="d5">0</data>
</node>
<node id="n18913">
  <data key="d0">False</data>
  <data key="d1">NARS</data>
  <data key="d2">0</data>
  <data key="d3">0.0</data>
  <data key="d4">0.591485606959186</data>
  <data key="d5">0</data>
</node>
<node id="n18914">
  <data key="d0">False</data>
  <data key="d1">NARS2</data>
  <data key="d2">0</data>
  <data key="d3">0.0</data>
  <data key="d4">0.591485606959186</data>
  <data key="d5">0</data>
</node>
<node id="n18915">
  <data key="d0">False</data>
  <data key="d1">NARSP2</data>
  <data key="d2">0</data>
  <data key="d3">0.0</data>
  <data key="d4">0.591485606959186</data>
  <data key="d5">0</data>
</node>
<node id="n18916">
  <data key="d0">False</data>
  <data key="d1">NASP</data>
  <data key="d2">0</data>
  <data key="d3">0.0</data>
  <data key="d4">0.591485606959186</data>
  <data key="d5">0</data>
</node>
<node id="n18917">
  <data key="d0">False</data>
  <data key="d1">NAT1</data>
  <data key="d2">0</data>
  <data key="d3">0.0</data>
  <data key="d4">0.591485606959186</data>
  <data key="d5">0</data>
</node>
<node id="n18918">
  <data key="d0">False</data>
  <data key="d1">NAT10</data>
  <data key="d2">0</data>
  <data key="d3">0.0</data>
  <data key="d4">0.591485606959186</data>
  <data key="d5">0</data>
</node>
<node id="n18919">
  <data key="d0">False</data>
  <data key="d1">NAT14</data>
  <data key="d2">0</data>
  <data key="d3">0.0</data>
  <data key="d4">0.591485606959186</data>
  <data key="d5">0</data>
</node>
<node id="n18920">
  <data key="d0">False</data>
  <data key="d1">NAT16</data>
  <data key="d2">0</data>
  <data key="d3">0.0</data>
  <data key="d4">0.591485606959186</data>
  <data key="d5">0</data>
</node>
<node id="n18921">
  <data key="d0">False</data>
  <data key="d1">NAT2</data>
  <data key="d2">0</data>
  <data key="d3">0.0</data>
  <data key="d4">0.591485606959186</data>
  <data key="d5">0</data>
</node>
<node id="n18922">
  <data key="d0">False</data>
  <data key="d1">NAT8</data>
  <data key="d2">0</data>
  <data key="d3">0.0</data>
  <data key="d4">0.591485606959186</data>
  <data key="d5">0</data>
</node>
<node id="n18923">
  <data key="d0">False</data>
  <data key="d1">NAT8B</data>
  <data key="d2">0</data>
  <data key="d3">0.0</data>
  <data key="d4">0.591485606959186</data>
  <data key="d5">0</data>
</node>
<node id="n18924">
  <data key="d0">False</data>
  <data key="d1">NAT8L</data>
  <data key="d2">0</data>
  <data key="d3">0.0</data>
  <data key="d4">0.591485606959186</data>
  <data key="d5">0</data>
</node>
<node id="n18925">
  <data key="d0">False</data>
  <data key="d1">NAT9</data>
  <data key="d2">0</data>
  <data key="d3">0.0</data>
  <data key="d4">0.591485606959186</data>
  <data key="d5">0</data>
</node>
<node id="n18926">
  <data key="d0">False</data>
  <data key="d1">NATD1</data>
  <data key="d2">0</data>
  <data key="d3">0.0</data>
  <data key="d4">0.591485606959186</data>
  <data key="d5">0</data>
</node>
<node id="n18927">
  <data key="d0">False</data>
  <data key="d1">NATP</data>
  <data key="d2">0</data>
  <data key="d3">0.0</data>
  <data key="d4">0.591485606959186</data>
  <data key="d5">0</data>
</node>
<node id="n18928">
  <data key="d0">False</data>
  <data key="d1">NAV1</data>
  <data key="d2">0</data>
  <data key="d3">0.0</data>
  <data key="d4">0.591485606959186</data>
  <data key="d5">0</data>
</node>
<node id="n18929">
  <data key="d0">False</data>
  <data key="d1">NAV2</data>
  <data key="d2">0</data>
  <data key="d3">0.0</data>
  <data key="d4">0.591485606959186</data>
  <data key="d5">0</data>
</node>
<node id="n18930">
  <data key="d0">False</data>
  <data key="d1">NAV2-AS1</data>
  <data key="d2">0</data>
  <data key="d3">0.0</data>
  <data key="d4">0.591485606959186</data>
  <data key="d5">0</data>
</node>
<node id="n18931">
  <data key="d0">False</data>
  <data key="d1">NAV2-AS2</data>
  <data key="d2">0</data>
  <data key="d3">0.0</data>
  <data key="d4">0.591485606959186</data>
  <data key="d5">0</data>
</node>
<node id="n18932">
  <data key="d0">False</data>
  <data key="d1">NAV2-AS3</data>
  <data key="d2">0</data>
```
