## Supplementary material for "Highly-connected, non-redundant microRNAs functional control in breast cancer molecular subtypes": lumb_9999.analyzed.graphml (part 5 of 9)

```
  <data key="d3">0.0</data>
  <data key="d4">0.591485606959186</data>
  <data key="d5">0</data>
</node>
<node id="n18933">
  <data key="d0">False</data>
  <data key="d1">NAV2-AS4</data>
  <data key="d2">0</data>
  <data key="d3">0.0</data>
  <data key="d4">0.591485606959186</data>
  <data key="d5">0</data>
</node>
<node id="n18934">
  <data key="d0">False</data>
  <data key="d1">NAV2-AS5</data>
  <data key="d2">0</data>
  <data key="d3">0.0</data>
  <data key="d4">0.591485606959186</data>
  <data key="d5">0</data>
</node>
<node id="n18935">
  <data key="d0">False</data>
  <data key="d1">NAV2-IT1</data>
  <data key="d2">0</data>
  <data key="d3">0.0</data>
  <data key="d4">0.591485606959186</data>
  <data key="d5">0</data>
</node>
<node id="n18936">
  <data key="d0">False</data>
  <data key="d1">NAV3</data>
  <data key="d2">0</data>
  <data key="d3">0.0</data>
  <data key="d4">0.591485606959186</data>
  <data key="d5">0</data>
</node>
<node id="n18937">
  <data key="d0">False</data>
  <data key="d1">NAXD</data>
  <data key="d2">1</data>
  <data key="d3">0.0</data>
  <data key="d4">0.591485606959186</data>
  <data key="d5">0</data>
</node>
<node id="n18938">
  <data key="d0">False</data>
  <data key="d1">NAXE</data>
  <data key="d2">0</data>
  <data key="d3">0.0</data>
  <data key="d4">0.591485606959186</data>
  <data key="d5">0</data>
</node>
<node id="n18939">
  <data key="d0">False</data>
  <data key="d1">NBAS</data>
  <data key="d2">0</data>
  <data key="d3">0.0</data>
  <data key="d4">0.591485606959186</data>
  <data key="d5">0</data>
</node>
<node id="n18940">
  <data key="d0">False</data>
  <data key="d1">NBAT1</data>
  <data key="d2">0</data>
  <data key="d3">0.0</data>
  <data key="d4">0.591485606959186</data>
  <data key="d5">0</data>
</node>
<node id="n18941">
  <data key="d0">False</data>
  <data key="d1">NBDY</data>
  <data key="d2">0</data>
  <data key="d3">0.0</data>
  <data key="d4">0.591485606959186</data>
  <data key="d5">0</data>
</node>
<node id="n18942">
  <data key="d0">False</data>
  <data key="d1">NBEA</data>
  <data key="d2">0</data>
  <data key="d3">0.0</data>
  <data key="d4">0.591485606959186</data>
  <data key="d5">0</data>
</node>
<node id="n18943">
  <data key="d0">False</data>
  <data key="d1">NBEAL1</data>
  <data key="d2">0</data>
  <data key="d3">0.0</data>
  <data key="d4">0.591485606959186</data>
  <data key="d5">0</data>
</node>
<node id="n18944">
  <data key="d0">False</data>
  <data key="d1">NBEAL2</data>
  <data key="d2">0</data>
  <data key="d3">0.0</data>
  <data key="d4">0.591485606959186</data>
  <data key="d5">0</data>
</node>
<node id="n18945">
  <data key="d0">False</data>
  <data key="d1">NBEAP1</data>
  <data key="d2">0</data>
  <data key="d3">0.0</data>
  <data key="d4">0.591485606959186</data>
  <data key="d5">0</data>
</node>
<node id="n18946">
  <data key="d0">False</data>
  <data key="d1">NBEAP3</data>
  <data key="d2">0</data>
  <data key="d3">0.0</data>
  <data key="d4">0.591485606959186</data>
  <data key="d5">0</data>
</node>
<node id="n18947">
  <data key="d0">False</data>
  <data key="d1">NBEAP5</data>
  <data key="d2">0</data>
  <data key="d3">0.0</data>
  <data key="d4">0.591485606959186</data>
  <data key="d5">0</data>
</node>
<node id="n18948">
  <data key="d0">False</data>
  <data key="d1">NBL1</data>
  <data key="d2">0</data>
  <data key="d3">0.0</data>
  <data key="d4">0.591485606959186</data>
  <data key="d5">0</data>
</node>
<node id="n18949">
  <data key="d0">False</data>
  <data key="d1">NBN</data>
  <data key="d2">0</data>
  <data key="d3">0.0</data>
  <data key="d4">0.591485606959186</data>
  <data key="d5">0</data>
</node>
<node id="n18950">
  <data key="d0">False</data>
  <data key="d1">NBPF1</data>
  <data key="d2">0</data>
  <data key="d3">0.0</data>
  <data key="d4">0.591485606959186</data>
  <data key="d5">0</data>
</node>
<node id="n18951">
  <data key="d0">False</data>
  <data key="d1">NBPF10</data>
  <data key="d2">0</data>
  <data key="d3">0.0</data>
  <data key="d4">0.591485606959186</data>
  <data key="d5">0</data>
</node>
<node id="n18952">
  <data key="d0">False</data>
  <data key="d1">NBPF11</data>
  <data key="d2">0</data>
  <data key="d3">0.0</data>
  <data key="d4">0.591485606959186</data>
  <data key="d5">0</data>
</node>
<node id="n18953">
  <data key="d0">False</data>
  <data key="d1">NBPF12</data>
  <data key="d2">0</data>
  <data key="d3">0.0</data>
  <data key="d4">0.591485606959186</data>
  <data key="d5">0</data>
</node>
<node id="n18954">
  <data key="d0">False</data>
  <data key="d1">NBPF13P</data>
  <data key="d2">0</data>
  <data key="d3">0.0</data>
  <data key="d4">0.591485606959186</data>
  <data key="d5">0</data>
</node>
<node id="n18955">
  <data key="d0">False</data>
  <data key="d1">NBPF14</data>
  <data key="d2">0</data>
  <data key="d3">0.0</data>
  <data key="d4">0.591485606959186</data>
  <data key="d5">0</data>
</node>
<node id="n18956">
  <data key="d0">False</data>
  <data key="d1">NBPF15</data>
  <data key="d2">0</data>
  <data key="d3">0.0</data>
  <data key="d4">0.591485606959186</data>
  <data key="d5">0</data>
</node>
<node id="n18957">
  <data key="d0">False</data>
  <data key="d1">NBPF17P</data>
  <data key="d2">0</data>
  <data key="d3">0.0</data>
  <data key="d4">0.591485606959186</data>
  <data key="d5">0</data>
</node>
<node id="n18958">
  <data key="d0">False</data>
  <data key="d1">NBPF18P</data>
  <data key="d2">0</data>
  <data key="d3">0.0</data>
  <data key="d4">0.591485606959186</data>
  <data key="d5">0</data>
</node>
<node id="n18959">
  <data key="d0">False</data>
  <data key="d1">NBPF19</data>
  <data key="d2">0</data>
  <data key="d3">0.0</data>
  <data key="d4">0.591485606959186</data>
  <data key="d5">0</data>
</node>
<node id="n18960">
  <data key="d0">False</data>
  <data key="d1">NBPF20</data>
  <data key="d2">0</data>
  <data key="d3">0.0</data>
  <data key="d4">0.591485606959186</data>
  <data key="d5">0</data>
</node>
<node id="n18961">
  <data key="d0">False</data>
  <data key="d1">NBPF21P</data>
  <data key="d2">0</data>
  <data key="d3">0.0</data>
  <data key="d4">0.591485606959186</data>
  <data key="d5">0</data>
</node>
<node id="n18962">
  <data key="d0">False</data>
  <data key="d1">NBPF22P</data>
  <data key="d2">0</data>
  <data key="d3">0.0</data>
  <data key="d4">0.591485606959186</data>
  <data key="d5">0</data>
</node>
<node id="n18963">
  <data key="d0">False</data>
  <data key="d1">NBPF25P</data>
  <data key="d2">0</data>
  <data key="d3">0.0</data>
  <data key="d4">0.591485606959186</data>
  <data key="d5">0</data>
</node>
<node id="n18964">
  <data key="d0">False</data>
  <data key="d1">NBPF26</data>
  <data key="d2">0</data>
  <data key="d3">0.0</data>
  <data key="d4">0.591485606959186</data>
  <data key="d5">0</data>
</node>
<node id="n18965">
  <data key="d0">False</data>
  <data key="d1">NBPF2P</data>
  <data key="d2">0</data>
  <data key="d3">0.0</data>
  <data key="d4">0.591485606959186</data>
  <data key="d5">0</data>
</node>
<node id="n18966">
  <data key="d0">False</data>
  <data key="d1">NBPF3</data>
  <data key="d2">0</data>
  <data key="d3">0.0</data>
  <data key="d4">0.591485606959186</data>
  <data key="d5">0</data>
</node>
<node id="n18967">
  <data key="d0">False</data>
  <data key="d1">NBPF4</data>
  <data key="d2">0</data>
  <data key="d3">0.0</data>
  <data key="d4">0.591485606959186</data>
  <data key="d5">0</data>
</node>
<node id="n18968">
  <data key="d0">False</data>
  <data key="d1">NBPF5P</data>
  <data key="d2">0</data>
  <data key="d3">0.0</data>
  <data key="d4">0.591485606959186</data>
  <data key="d5">0</data>
</node>
<node id="n18969">
  <data key="d0">False</data>
  <data key="d1">NBPF6</data>
  <data key="d2">0</data>
  <data key="d3">0.0</data>
  <data key="d4">0.591485606959186</data>
  <data key="d5">0</data>
</node>
<node id="n18970">
  <data key="d0">False</data>
  <data key="d1">NBPF7</data>
  <data key="d2">0</data>
  <data key="d3">0.0</data>
  <data key="d4">0.591485606959186</data>
  <data key="d5">0</data>
</node>
<node id="n18971">
  <data key="d0">False</data>
  <data key="d1">NBPF8</data>
  <data key="d2">0</data>
  <data key="d3">0.0</data>
  <data key="d4">0.591485606959186</data>
  <data key="d5">0</data>
</node>
<node id="n18972">
  <data key="d0">False</data>
  <data key="d1">NBPF9</data>
  <data key="d2">0</data>
  <data key="d3">0.0</data>
  <data key="d4">0.591485606959186</data>
  <data key="d5">0</data>
</node>
<node id="n18973">
  <data key="d0">False</data>
  <data key="d1">NBR1</data>
  <data key="d2">0</data>
  <data key="d3">0.0</data>
  <data key="d4">0.591485606959186</data>
  <data key="d5">0</data>
</node>
<node id="n18974">
  <data key="d0">False</data>
  <data key="d1">NBR2</data>
  <data key="d2">0</data>
  <data key="d3">0.0</data>
  <data key="d4">0.591485606959186</data>
  <data key="d5">0</data>
</node>
<node id="n18975">
  <data key="d0">False</data>
  <data key="d1">NCALD</data>
  <data key="d2">1</data>
  <data key="d3">0.0</data>
  <data key="d4">0.591485606959186</data>
  <data key="d5">0</data>
</node>
<node id="n18976">
  <data key="d0">False</data>
  <data key="d1">NCAM1</data>
  <data key="d2">0</data>
  <data key="d3">0.0</data>
  <data key="d4">0.591485606959186</data>
  <data key="d5">0</data>
</node>
<node id="n18977">
  <data key="d0">False</data>
  <data key="d1">NCAM1-AS1</data>
  <data key="d2">0</data>
  <data key="d3">0.0</data>
  <data key="d4">0.591485606959186</data>
  <data key="d5">0</data>
</node>
<node id="n18978">
  <data key="d0">False</data>
  <data key="d1">NCAM2</data>
  <data key="d2">0</data>
  <data key="d3">0.0</data>
  <data key="d4">0.591485606959186</data>
  <data key="d5">0</data>
</node>
<node id="n18979">
  <data key="d0">False</data>
  <data key="d1">NCAN</data>
  <data key="d2">0</data>
  <data key="d3">0.0</data>
  <data key="d4">0.591485606959186</data>
  <data key="d5">0</data>
</node>
<node id="n18980">
  <data key="d0">False</data>
  <data key="d1">NCAPD2</data>
  <data key="d2">0</data>
  <data key="d3">0.0</data>
  <data key="d4">0.591485606959186</data>
  <data key="d5">0</data>
</node>
<node id="n18981">
  <data key="d0">False</data>
  <data key="d1">NCAPD2P1</data>
  <data key="d2">0</data>
  <data key="d3">0.0</data>
  <data key="d4">0.591485606959186</data>
  <data key="d5">0</data>
</node>
<node id="n18982">
  <data key="d0">False</data>
  <data key="d1">NCAPD3</data>
  <data key="d2">0</data>
  <data key="d3">0.0</data>
  <data key="d4">0.591485606959186</data>
  <data key="d5">0</data>
</node>
<node id="n18983">
  <data key="d0">False</data>
  <data key="d1">NCAPG</data>
  <data key="d2">1</data>
  <data key="d3">1.0</data>
  <data key="d4">0.591485606959186</data>
  <data key="d5">0</data>
</node>
<node id="n18984">
  <data key="d0">False</data>
  <data key="d1">NCAPG2</data>
  <data key="d2">0</data>
  <data key="d3">0.0</data>
  <data key="d4">0.591485606959186</data>
  <data key="d5">0</data>
</node>
<node id="n18985">
  <data key="d0">False</data>
  <data key="d1">NCAPGP1</data>
  <data key="d2">0</data>
  <data key="d3">0.0</data>
  <data key="d4">0.591485606959186</data>
  <data key="d5">0</data>
</node>
<node id="n18986">
  <data key="d0">False</data>
  <data key="d1">NCAPGP2</data>
  <data key="d2">0</data>
  <data key="d3">0.0</data>
  <data key="d4">0.591485606959186</data>
  <data key="d5">0</data>
</node>
<node id="n18987">
  <data key="d0">False</data>
  <data key="d1">NCAPH</data>
  <data key="d2">1</data>
  <data key="d3">0.6666666666666666</data>
  <data key="d4">0.591485606959186</data>
  <data key="d5">0</data>
</node>
<node id="n18988">
  <data key="d0">False</data>
  <data key="d1">NCAPH2</data>
  <data key="d2">1</data>
  <data key="d3">0.7083333333333334</data>
  <data key="d4">0.591485606959186</data>
  <data key="d5">0</data>
</node>
<node id="n18989">
  <data key="d0">False</data>
  <data key="d1">NCBP1</data>
  <data key="d2">0</data>
  <data key="d3">0.0</data>
  <data key="d4">0.591485606959186</data>
  <data key="d5">0</data>
</node>
<node id="n18990">
  <data key="d0">False</data>
  <data key="d1">NCBP2</data>
  <data key="d2">0</data>
  <data key="d3">0.0</data>
  <data key="d4">0.591485606959186</data>
  <data key="d5">0</data>
</node>
<node id="n18991">
  <data key="d0">False</data>
  <data key="d1">NCBP2-AS1</data>
  <data key="d2">0</data>
  <data key="d3">0.0</data>
  <data key="d4">0.591485606959186</data>
  <data key="d5">0</data>
</node>
<node id="n18992">
  <data key="d0">False</data>
  <data key="d1">NCBP2-AS2</data>
  <data key="d2">2</data>
  <data key="d3">0.42083333333333334</data>
  <data key="d4">0.591485606959186</data>
  <data key="d5">0</data>
</node>
<node id="n18993">
  <data key="d0">False</data>
  <data key="d1">NCBP2L</data>
  <data key="d2">0</data>
  <data key="d3">0.0</data>
  <data key="d4">0.591485606959186</data>
  <data key="d5">0</data>
</node>
<node id="n18994">
  <data key="d0">False</data>
  <data key="d1">NCBP3</data>
  <data key="d2">0</data>
  <data key="d3">0.0</data>
  <data key="d4">0.591485606959186</data>
  <data key="d5">0</data>
</node>
<node id="n18995">
  <data key="d0">False</data>
  <data key="d1">NCCRP1</data>
  <data key="d2">0</data>
  <data key="d3">0.0</data>
  <data key="d4">0.591485606959186</data>
  <data key="d5">0</data>
</node>
<node id="n18996">
  <data key="d0">False</data>
  <data key="d1">NCDN</data>
  <data key="d2">0</data>
  <data key="d3">0.0</data>
  <data key="d4">0.591485606959186</data>
  <data key="d5">0</data>
</node>
<node id="n18997">
  <data key="d0">False</data>
  <data key="d1">NCEH1</data>
  <data key="d2">0</data>
  <data key="d3">0.0</data>
  <data key="d4">0.591485606959186</data>
  <data key="d5">0</data>
</node>
<node id="n18998">
  <data key="d0">False</data>
  <data key="d1">NCF1</data>
  <data key="d2">4</data>
  <data key="d3">0.5058820685897106</data>
  <data key="d4">0.591485606959186</data>
  <data key="d5">1.0</data>
</node>
<node id="n18999">
  <data key="d0">False</data>
  <data key="d1">NCF1B</data>
  <data key="d2">4</data>
  <data key="d3">0.5058820685897106</data>
  <data key="d4">0.591485606959186</data>
  <data key="d5">1.0</data>
</node>
<node id="n19000">
  <data key="d0">False</data>
  <data key="d1">NCF1C</data>
  <data key="d2">3</data>
  <data key="d3">0.44218552160748636</data>
  <data key="d4">0.591485606959186</data>
  <data key="d5">1.0</data>
</node>
<node id="n19001">
  <data key="d0">False</data>
  <data key="d1">NCF2</data>
  <data key="d2">3</data>
  <data key="d3">0.4755760826380611</data>
  <data key="d4">0.591485606959186</data>
  <data key="d5">1.0</data>
</node>
<node id="n19002">
  <data key="d0">False</data>
  <data key="d1">NCF4</data>
  <data key="d2">4</data>
  <data key="d3">0.5058820685897106</data>
  <data key="d4">0.591485606959186</data>
  <data key="d5">1.0</data>
</node>
<node id="n19003">
  <data key="d0">False</data>
  <data key="d1">NCF4-AS1</data>
  <data key="d2">0</data>
  <data key="d3">0.0</data>
  <data key="d4">0.591485606959186</data>
  <data key="d5">0</data>
</node>
<node id="n19004">
  <data key="d0">False</data>
  <data key="d1">NCK1</data>
  <data key="d2">0</data>
  <data key="d3">0.0</data>
  <data key="d4">0.591485606959186</data>
  <data key="d5">0</data>
</node>
<node id="n19005">
  <data key="d0">False</data>
  <data key="d1">NCK1-DT</data>
  <data key="d2">0</data>
  <data key="d3">0.0</data>
  <data key="d4">0.591485606959186</data>
  <data key="d5">0</data>
</node>
<node id="n19006">
  <data key="d0">False</data>
  <data key="d1">NCK2</data>
  <data key="d2">0</data>
  <data key="d3">0.0</data>
  <data key="d4">0.591485606959186</data>
  <data key="d5">0</data>
</node>
<node id="n19007">
  <data key="d0">False</data>
  <data key="d1">NCKAP1</data>
  <data key="d2">0</data>
  <data key="d3">0.0</data>
  <data key="d4">0.591485606959186</data>
  <data key="d5">0</data>
</node>
<node id="n19008">
  <data key="d0">False</data>
  <data key="d1">NCKAP1L</data>
  <data key="d2">5</data>
  <data key="d3">0.5155175016286114</data>
  <data key="d4">0.591485606959186</data>
  <data key="d5">1.0</data>
</node>
<node id="n19009">
  <data key="d0">False</data>
  <data key="d1">NCKAP5</data>
  <data key="d2">0</data>
  <data key="d3">0.0</data>
  <data key="d4">0.591485606959186</data>
  <data key="d5">0</data>
</node>
<node id="n19010">
  <data key="d0">False</data>
  <data key="d1">NCKAP5-AS1</data>
  <data key="d2">0</data>
  <data key="d3">0.0</data>
  <data key="d4">0.591485606959186</data>
  <data key="d5">0</data>
</node>
<node id="n19011">
  <data key="d0">False</data>
  <data key="d1">NCKAP5-AS2</data>
  <data key="d2">0</data>
  <data key="d3">0.0</data>
  <data key="d4">0.591485606959186</data>
  <data key="d5">0</data>
</node>
<node id="n19012">
  <data key="d0">False</data>
  <data key="d1">NCKAP5-IT1</data>
  <data key="d2">0</data>
  <data key="d3">0.0</data>
  <data key="d4">0.591485606959186</data>
  <data key="d5">0</data>
</node>
<node id="n19013">
  <data key="d0">False</data>
  <data key="d1">NCKAP5L</data>
  <data key="d2">0</data>
  <data key="d3">0.0</data>
  <data key="d4">0.591485606959186</data>
  <data key="d5">0</data>
</node>
<node id="n19014">
  <data key="d0">False</data>
  <data key="d1">NCKIPSD</data>
  <data key="d2">0</data>
  <data key="d3">0.0</data>
  <data key="d4">0.591485606959186</data>
  <data key="d5">0</data>
</node>
<node id="n19015">
  <data key="d0">False</data>
  <data key="d1">NCL</data>
  <data key="d2">0</data>
  <data key="d3">0.0</data>
  <data key="d4">0.591485606959186</data>
  <data key="d5">0</data>
</node>
<node id="n19016">
  <data key="d0">False</data>
  <data key="d1">NCLN</data>
  <data key="d2">0</data>
  <data key="d3">0.0</data>
  <data key="d4">0.591485606959186</data>
  <data key="d5">0</data>
</node>
<node id="n19017">
  <data key="d0">False</data>
  <data key="d1">NCLP1</data>
  <data key="d2">0</data>
  <data key="d3">0.0</data>
  <data key="d4">0.591485606959186</data>
  <data key="d5">0</data>
</node>
<node id="n19018">
  <data key="d0">False</data>
  <data key="d1">NCLP2</data>
  <data key="d2">0</data>
  <data key="d3">0.0</data>
  <data key="d4">0.591485606959186</data>
  <data key="d5">0</data>
</node>
<node id="n19019">
  <data key="d0">False</data>
  <data key="d1">NCMAP</data>
  <data key="d2">1</data>
  <data key="d3">0.9285714285714286</data>
  <data key="d4">0.591485606959186</data>
  <data key="d5">0</data>
</node>
<node id="n19020">
  <data key="d0">False</data>
  <data key="d1">NCOA1</data>
  <data key="d2">0</data>
  <data key="d3">0.0</data>
  <data key="d4">0.591485606959186</data>
  <data key="d5">0</data>
</node>
<node id="n19021">
  <data key="d0">False</data>
  <data key="d1">NCOA2</data>
  <data key="d2">0</data>
  <data key="d3">0.0</data>
  <data key="d4">0.591485606959186</data>
  <data key="d5">0</data>
</node>
<node id="n19022">
  <data key="d0">False</data>
  <data key="d1">NCOA3</data>
  <data key="d2">0</data>
  <data key="d3">0.0</data>
  <data key="d4">0.591485606959186</data>
  <data key="d5">0</data>
</node>
<node id="n19023">
  <data key="d0">False</data>
  <data key="d1">NCOA4</data>
  <data key="d2">0</data>
  <data key="d3">0.0</data>
  <data key="d4">0.591485606959186</data>
  <data key="d5">0</data>
</node>
<node id="n19024">
  <data key="d0">False</data>
  <data key="d1">NCOA4P2</data>
  <data key="d2">0</data>
  <data key="d3">0.0</data>
  <data key="d4">0.591485606959186</data>
  <data key="d5">0</data>
</node>
<node id="n19025">
  <data key="d0">False</data>
  <data key="d1">NCOA4P3</data>
  <data key="d2">0</data>
  <data key="d3">0.0</data>
  <data key="d4">0.591485606959186</data>
  <data key="d5">0</data>
</node>
<node id="n19026">
  <data key="d0">False</data>
  <data key="d1">NCOA4P4</data>
  <data key="d2">0</data>
  <data key="d3">0.0</data>
  <data key="d4">0.591485606959186</data>
  <data key="d5">0</data>
</node>
<node id="n19027">
  <data key="d0">False</data>
  <data key="d1">NCOA5</data>
  <data key="d2">0</data>
  <data key="d3">0.0</data>
  <data key="d4">0.591485606959186</data>
  <data key="d5">0</data>
</node>
<node id="n19028">
  <data key="d0">False</data>
  <data key="d1">NCOA6</data>
  <data key="d2">0</data>
  <data key="d3">0.0</data>
  <data key="d4">0.591485606959186</data>
  <data key="d5">0</data>
</node>
<node id="n19029">
  <data key="d0">False</data>
  <data key="d1">NCOA7</data>
  <data key="d2">0</data>
  <data key="d3">0.0</data>
  <data key="d4">0.591485606959186</data>
  <data key="d5">0</data>
</node>
<node id="n19030">
  <data key="d0">False</data>
  <data key="d1">NCOA7-AS1</data>
  <data key="d2">0</data>
  <data key="d3">0.0</data>
  <data key="d4">0.591485606959186</data>
  <data key="d5">0</data>
</node>
<node id="n19031">
  <data key="d0">False</data>
  <data key="d1">NCOR1</data>
  <data key="d2">0</data>
  <data key="d3">0.0</data>
  <data key="d4">0.591485606959186</data>
  <data key="d5">0</data>
</node>
<node id="n19032">
  <data key="d0">False</data>
  <data key="d1">NCOR1P1</data>
  <data key="d2">0</data>
  <data key="d3">0.0</data>
  <data key="d4">0.591485606959186</data>
  <data key="d5">0</data>
</node>
<node id="n19033">
  <data key="d0">False</data>
  <data key="d1">NCOR1P2</data>
  <data key="d2">0</data>
  <data key="d3">0.0</data>
  <data key="d4">0.591485606959186</data>
  <data key="d5">0</data>
</node>
<node id="n19034">
  <data key="d0">False</data>
  <data key="d1">NCOR1P3</data>
  <data key="d2">0</data>
  <data key="d3">0.0</data>
  <data key="d4">0.591485606959186</data>
  <data key="d5">0</data>
</node>
<node id="n19035">
  <data key="d0">False</data>
  <data key="d1">NCOR2</data>
  <data key="d2">0</data>
  <data key="d3">0.0</data>
  <data key="d4">0.591485606959186</data>
  <data key="d5">0</data>
</node>
<node id="n19036">
  <data key="d0">False</data>
  <data key="d1">NCR1</data>
  <data key="d2">4</data>
  <data key="d3">0.405016146942706</data>
  <data key="d4">0.591485606959186</data>
  <data key="d5">1.0</data>
</node>
<node id="n19037">
  <data key="d0">False</data>
  <data key="d1">NCR2</data>
  <data key="d2">0</data>
  <data key="d3">0.0</data>
  <data key="d4">0.591485606959186</data>
  <data key="d5">0</data>
</node>
<node id="n19038">
  <data key="d0">False</data>
  <data key="d1">NCR3</data>
  <data key="d2">4</data>
  <data key="d3">0.4429386212078521</data>
  <data key="d4">0.591485606959186</data>
  <data key="d5">1.0</data>
</node>
<node id="n19039">
  <data key="d0">False</data>
  <data key="d1">NCR3LG1</data>
  <data key="d2">0</data>
  <data key="d3">0.0</data>
  <data key="d4">0.591485606959186</data>
  <data key="d5">0</data>
</node>
<node id="n19040">
  <data key="d0">False</data>
  <data key="d1">NCS1</data>
  <data key="d2">0</data>
  <data key="d3">0.0</data>
  <data key="d4">0.591485606959186</data>
  <data key="d5">0</data>
</node>
<node id="n19041">
  <data key="d0">False</data>
  <data key="d1">NCSTN</data>
  <data key="d2">0</data>
  <data key="d3">0.0</data>
  <data key="d4">0.591485606959186</data>
  <data key="d5">0</data>
</node>
<node id="n19042">
  <data key="d0">False</data>
  <data key="d1">NCSTNP1</data>
  <data key="d2">0</data>
  <data key="d3">0.0</data>
  <data key="d4">0.591485606959186</data>
  <data key="d5">0</data>
</node>
<node id="n19043">
  <data key="d0">False</data>
  <data key="d1">NDC1</data>
  <data key="d2">0</data>
  <data key="d3">0.0</data>
  <data key="d4">0.591485606959186</data>
  <data key="d5">0</data>
</node>
<node id="n19044">
  <data key="d0">False</data>
  <data key="d1">NDC80</data>
  <data key="d2">0</data>
  <data key="d3">0.0</data>
  <data key="d4">0.591485606959186</data>
  <data key="d5">0</data>
</node>
<node id="n19045">
  <data key="d0">False</data>
  <data key="d1">NDE1</data>
  <data key="d2">0</data>
  <data key="d3">0.0</data>
  <data key="d4">0.591485606959186</data>
  <data key="d5">0</data>
</node>
<node id="n19046">
  <data key="d0">False</data>
  <data key="d1">NDE1P2</data>
  <data key="d2">0</data>
  <data key="d3">0.0</data>
  <data key="d4">0.591485606959186</data>
  <data key="d5">0</data>
</node>
<node id="n19047">
  <data key="d0">False</data>
  <data key="d1">NDEL1</data>
  <data key="d2">0</data>
  <data key="d3">0.0</data>
  <data key="d4">0.591485606959186</data>
  <data key="d5">0</data>
</node>
<node id="n19048">
  <data key="d0">False</data>
  <data key="d1">NDFIP1</data>
  <data key="d2">0</data>
  <data key="d3">0.0</data>
  <data key="d4">0.591485606959186</data>
  <data key="d5">0</data>
</node>
<node id="n19049">
  <data key="d0">False</data>
  <data key="d1">NDFIP1P1</data>
  <data key="d2">0</data>
  <data key="d3">0.0</data>
  <data key="d4">0.591485606959186</data>
  <data key="d5">0</data>
</node>
<node id="n19050">
  <data key="d0">False</data>
  <data key="d1">NDFIP2</data>
  <data key="d2">0</data>
  <data key="d3">0.0</data>
  <data key="d4">0.591485606959186</data>
  <data key="d5">0</data>
</node>
<node id="n19051">
  <data key="d0">False</data>
  <data key="d1">NDFIP2-AS1</data>
  <data key="d2">0</data>
  <data key="d3">0.0</data>
  <data key="d4">0.591485606959186</data>
  <data key="d5">0</data>
</node>
<node id="n19052">
  <data key="d0">False</data>
  <data key="d1">NDN</data>
  <data key="d2">24</data>
  <data key="d3">0.09785817563559468</data>
  <data key="d4">0.591485606959186</data>
  <data key="d5">0.894927536231884</data>
</node>
<node id="n19053">
  <data key="d0">False</data>
  <data key="d1">NDNF</data>
  <data key="d2">3</data>
  <data key="d3">0.22164977101951888</data>
  <data key="d4">0.591485606959186</data>
  <data key="d5">0.3333333333333333</data>
</node>
<node id="n19054">
  <data key="d0">False</data>
  <data key="d1">NDOR1</data>
  <data key="d2">0</data>
  <data key="d3">0.0</data>
  <data key="d4">0.591485606959186</data>
  <data key="d5">0</data>
</node>
<node id="n19055">
  <data key="d0">False</data>
  <data key="d1">NDP</data>
  <data key="d2">0</data>
  <data key="d3">0.0</data>
  <data key="d4">0.591485606959186</data>
  <data key="d5">0</data>
</node>
<node id="n19056">
  <data key="d0">False</data>
  <data key="d1">NDP-AS1</data>
  <data key="d2">0</data>
  <data key="d3">0.0</data>
  <data key="d4">0.591485606959186</data>
  <data key="d5">0</data>
</node>
<node id="n19057">
  <data key="d0">False</data>
  <data key="d1">NDRG1</data>
  <data key="d2">0</data>
  <data key="d3">0.0</data>
  <data key="d4">0.591485606959186</data>
  <data key="d5">0</data>
</node>
<node id="n19058">
  <data key="d0">False</data>
  <data key="d1">NDRG2</data>
  <data key="d2">0</data>
  <data key="d3">0.0</data>
  <data key="d4">0.591485606959186</data>
  <data key="d5">0</data>
</node>
<node id="n19059">
  <data key="d0">False</data>
  <data key="d1">NDRG3</data>
  <data key="d2">0</data>
  <data key="d3">0.0</data>
  <data key="d4">0.591485606959186</data>
  <data key="d5">0</data>
</node>
<node id="n19060">
  <data key="d0">False</data>
  <data key="d1">NDRG4</data>
  <data key="d2">0</data>
  <data key="d3">0.0</data>
  <data key="d4">0.591485606959186</data>
  <data key="d5">0</data>
</node>
<node id="n19061">
  <data key="d0">False</data>
  <data key="d1">NDST1</data>
  <data key="d2">0</data>
  <data key="d3">0.0</data>
  <data key="d4">0.591485606959186</data>
  <data key="d5">0</data>
</node>
<node id="n19062">
  <data key="d0">False</data>
  <data key="d1">NDST1-AS1</data>
  <data key="d2">0</data>
  <data key="d3">0.0</data>
  <data key="d4">0.591485606959186</data>
  <data key="d5">0</data>
</node>
<node id="n19063">
  <data key="d0">False</data>
  <data key="d1">NDST2</data>
  <data key="d2">0</data>
  <data key="d3">0.0</data>
  <data key="d4">0.591485606959186</data>
  <data key="d5">0</data>
</node>
<node id="n19064">
  <data key="d0">False</data>
  <data key="d1">NDST3</data>
  <data key="d2">0</data>
  <data key="d3">0.0</data>
  <data key="d4">0.591485606959186</data>
  <data key="d5">0</data>
</node>
<node id="n19065">
  <data key="d0">False</data>
  <data key="d1">NDST4</data>
  <data key="d2">0</data>
  <data key="d3">0.0</data>
  <data key="d4">0.591485606959186</data>
  <data key="d5">0</data>
</node>
<node id="n19066">
  <data key="d0">False</data>
  <data key="d1">NDUFA1</data>
  <data key="d2">0</data>
  <data key="d3">0.0</data>
  <data key="d4">0.591485606959186</data>
  <data key="d5">0</data>
</node>
<node id="n19067">
  <data key="d0">False</data>
  <data key="d1">NDUFA10</data>
  <data key="d2">0</data>
  <data key="d3">0.0</data>
  <data key="d4">0.591485606959186</data>
  <data key="d5">0</data>
</node>
<node id="n19068">
  <data key="d0">False</data>
  <data key="d1">NDUFA11</data>
  <data key="d2">0</data>
  <data key="d3">0.0</data>
  <data key="d4">0.591485606959186</data>
  <data key="d5">0</data>
</node>
<node id="n19069">
  <data key="d0">False</data>
  <data key="d1">NDUFA12</data>
  <data key="d2">0</data>
  <data key="d3">0.0</data>
  <data key="d4">0.591485606959186</data>
  <data key="d5">0</data>
</node>
<node id="n19070">
  <data key="d0">False</data>
  <data key="d1">NDUFA12P1</data>
  <data key="d2">0</data>
  <data key="d3">0.0</data>
  <data key="d4">0.591485606959186</data>
  <data key="d5">0</data>
</node>
<node id="n19071">
  <data key="d0">False</data>
  <data key="d1">NDUFA13</data>
  <data key="d2">0</data>
  <data key="d3">0.0</data>
  <data key="d4">0.591485606959186</data>
  <data key="d5">0</data>
</node>
<node id="n19072">
  <data key="d0">False</data>
  <data key="d1">NDUFA2</data>
  <data key="d2">0</data>
  <data key="d3">0.0</data>
  <data key="d4">0.591485606959186</data>
  <data key="d5">0</data>
</node>
<node id="n19073">
  <data key="d0">False</data>
  <data key="d1">NDUFA3</data>
  <data key="d2">0</data>
  <data key="d3">0.0</data>
  <data key="d4">0.591485606959186</data>
  <data key="d5">0</data>
</node>
<node id="n19074">
  <data key="d0">False</data>
  <data key="d1">NDUFA3P1</data>
  <data key="d2">0</data>
  <data key="d3">0.0</data>
  <data key="d4">0.591485606959186</data>
  <data key="d5">0</data>
</node>
<node id="n19075">
  <data key="d0">False</data>
  <data key="d1">NDUFA3P2</data>
  <data key="d2">0</data>
  <data key="d3">0.0</data>
  <data key="d4">0.591485606959186</data>
  <data key="d5">0</data>
</node>
<node id="n19076">
  <data key="d0">False</data>
  <data key="d1">NDUFA3P3</data>
  <data key="d2">0</data>
  <data key="d3">0.0</data>
  <data key="d4">0.591485606959186</data>
  <data key="d5">0</data>
</node>
<node id="n19077">
  <data key="d0">False</data>
  <data key="d1">NDUFA3P4</data>
  <data key="d2">0</data>
  <data key="d3">0.0</data>
  <data key="d4">0.591485606959186</data>
  <data key="d5">0</data>
</node>
<node id="n19078">
  <data key="d0">False</data>
  <data key="d1">NDUFA3P6</data>
  <data key="d2">0</data>
  <data key="d3">0.0</data>
  <data key="d4">0.591485606959186</data>
  <data key="d5">0</data>
</node>
<node id="n19079">
  <data key="d0">False</data>
  <data key="d1">NDUFA4</data>
  <data key="d2">0</data>
  <data key="d3">0.0</data>
  <data key="d4">0.591485606959186</data>
  <data key="d5">0</data>
</node>
<node id="n19080">
  <data key="d0">False</data>
  <data key="d1">NDUFA4L2</data>
  <data key="d2">0</data>
  <data key="d3">0.0</data>
  <data key="d4">0.591485606959186</data>
  <data key="d5">0</data>
</node>
<node id="n19081">
  <data key="d0">False</data>
  <data key="d1">NDUFA4P2</data>
  <data key="d2">0</data>
  <data key="d3">0.0</data>
  <data key="d4">0.591485606959186</data>
  <data key="d5">0</data>
</node>
<node id="n19082">
  <data key="d0">False</data>
  <data key="d1">NDUFA5</data>
  <data key="d2">0</data>
  <data key="d3">0.0</data>
  <data key="d4">0.591485606959186</data>
  <data key="d5">0</data>
</node>
<node id="n19083">
  <data key="d0">False</data>
  <data key="d1">NDUFA5P1</data>
  <data key="d2">0</data>
  <data key="d3">0.0</data>
  <data key="d4">0.591485606959186</data>
  <data key="d5">0</data>
</node>
<node id="n19084">
  <data key="d0">False</data>
  <data key="d1">NDUFA5P10</data>
  <data key="d2">0</data>
  <data key="d3">0.0</data>
  <data key="d4">0.591485606959186</data>
  <data key="d5">0</data>
</node>
<node id="n19085">
  <data key="d0">False</data>
  <data key="d1">NDUFA5P11</data>
  <data key="d2">0</data>
  <data key="d3">0.0</data>
  <data key="d4">0.591485606959186</data>
  <data key="d5">0</data>
</node>
<node id="n19086">
  <data key="d0">False</data>
  <data key="d1">NDUFA5P12</data>
  <data key="d2">0</data>
  <data key="d3">0.0</data>
  <data key="d4">0.591485606959186</data>
  <data key="d5">0</data>
</node>
<node id="n19087">
  <data key="d0">False</data>
  <data key="d1">NDUFA5P2</data>
  <data key="d2">0</data>
  <data key="d3">0.0</data>
  <data key="d4">0.591485606959186</data>
  <data key="d5">0</data>
</node>
<node id="n19088">
  <data key="d0">False</data>
  <data key="d1">NDUFA5P3</data>
  <data key="d2">0</data>
  <data key="d3">0.0</data>
  <data key="d4">0.591485606959186</data>
  <data key="d5">0</data>
</node>
<node id="n19089">
  <data key="d0">False</data>
  <data key="d1">NDUFA5P4</data>
  <data key="d2">0</data>
  <data key="d3">0.0</data>
  <data key="d4">0.591485606959186</data>
  <data key="d5">0</data>
</node>
<node id="n19090">
  <data key="d0">False</data>
  <data key="d1">NDUFA5P5</data>
  <data key="d2">0</data>
  <data key="d3">0.0</data>
  <data key="d4">0.591485606959186</data>
  <data key="d5">0</data>
</node>
<node id="n19091">
  <data key="d0">False</data>
  <data key="d1">NDUFA5P6</data>
  <data key="d2">0</data>
  <data key="d3">0.0</data>
  <data key="d4">0.591485606959186</data>
  <data key="d5">0</data>
</node>
<node id="n19092">
  <data key="d0">False</data>
  <data key="d1">NDUFA5P7</data>
  <data key="d2">0</data>
  <data key="d3">0.0</data>
  <data key="d4">0.591485606959186</data>
  <data key="d5">0</data>
</node>
<node id="n19093">
  <data key="d0">False</data>
  <data key="d1">NDUFA5P8</data>
  <data key="d2">0</data>
  <data key="d3">0.0</data>
  <data key="d4">0.591485606959186</data>
  <data key="d5">0</data>
</node>
<node id="n19094">
  <data key="d0">False</data>
  <data key="d1">NDUFA5P9</data>
  <data key="d2">0</data>
  <data key="d3">0.0</data>
  <data key="d4">0.591485606959186</data>
  <data key="d5">0</data>
</node>
<node id="n19095">
  <data key="d0">False</data>
  <data key="d1">NDUFA6</data>
  <data key="d2">0</data>
  <data key="d3">0.0</data>
  <data key="d4">0.591485606959186</data>
  <data key="d5">0</data>
</node>
<node id="n19096">
  <data key="d0">False</data>
  <data key="d1">NDUFA6-DT</data>
  <data key="d2">0</data>
  <data key="d3">0.0</data>
  <data key="d4">0.591485606959186</data>
  <data key="d5">0</data>
</node>
<node id="n19097">
  <data key="d0">False</data>
  <data key="d1">NDUFA7</data>
  <data key="d2">0</data>
  <data key="d3">0.0</data>
  <data key="d4">0.591485606959186</data>
  <data key="d5">0</data>
</node>
<node id="n19098">
  <data key="d0">False</data>
  <data key="d1">NDUFA8</data>
  <data key="d2">0</data>
  <data key="d3">0.0</data>
  <data key="d4">0.591485606959186</data>
  <data key="d5">0</data>
</node>
<node id="n19099">
  <data key="d0">False</data>
  <data key="d1">NDUFA8P1</data>
  <data key="d2">0</data>
  <data key="d3">0.0</data>
  <data key="d4">0.591485606959186</data>
  <data key="d5">0</data>
</node>
<node id="n19100">
  <data key="d0">False</data>
  <data key="d1">NDUFA9</data>
  <data key="d2">0</data>
  <data key="d3">0.0</data>
  <data key="d4">0.591485606959186</data>
  <data key="d5">0</data>
</node>
<node id="n19101">
  <data key="d0">False</data>
  <data key="d1">NDUFA9P1</data>
  <data key="d2">0</data>
  <data key="d3">0.0</data>
  <data key="d4">0.591485606959186</data>
  <data key="d5">0</data>
</node>
<node id="n19102">
  <data key="d0">False</data>
  <data key="d1">NDUFAB1</data>
  <data key="d2">0</data>
  <data key="d3">0.0</data>
  <data key="d4">0.591485606959186</data>
  <data key="d5">0</data>
</node>
<node id="n19103">
  <data key="d0">False</data>
  <data key="d1">NDUFAB1P1</data>
  <data key="d2">0</data>
  <data key="d3">0.0</data>
  <data key="d4">0.591485606959186</data>
  <data key="d5">0</data>
</node>
<node id="n19104">
  <data key="d0">False</data>
  <data key="d1">NDUFAF1</data>
  <data key="d2">0</data>
  <data key="d3">0.0</data>
  <data key="d4">0.591485606959186</data>
  <data key="d5">0</data>
</node>
<node id="n19105">
  <data key="d0">False</data>
  <data key="d1">NDUFAF2</data>
  <data key="d2">0</data>
  <data key="d3">0.0</data>
  <data key="d4">0.591485606959186</data>
  <data key="d5">0</data>
</node>
<node id="n19106">
  <data key="d0">False</data>
  <data key="d1">NDUFAF3</data>
  <data key="d2">0</data>
  <data key="d3">0.0</data>
  <data key="d4">0.591485606959186</data>
  <data key="d5">0</data>
</node>
<node id="n19107">
  <data key="d0">False</data>
  <data key="d1">NDUFAF4</data>
  <data key="d2">0</data>
  <data key="d3">0.0</data>
  <data key="d4">0.591485606959186</data>
  <data key="d5">0</data>
</node>
<node id="n19108">
  <data key="d0">False</data>
  <data key="d1">NDUFAF4P1</data>
  <data key="d2">0</data>
  <data key="d3">0.0</data>
  <data key="d4">0.591485606959186</data>
  <data key="d5">0</data>
</node>
<node id="n19109">
  <data key="d0">False</data>
  <data key="d1">NDUFAF4P2</data>
  <data key="d2">0</data>
  <data key="d3">0.0</data>
  <data key="d4">0.591485606959186</data>
  <data key="d5">0</data>
</node>
<node id="n19110">
  <data key="d0">False</data>
  <data key="d1">NDUFAF4P3</data>
  <data key="d2">0</data>
  <data key="d3">0.0</data>
  <data key="d4">0.591485606959186</data>
  <data key="d5">0</data>
</node>
<node id="n19111">
  <data key="d0">False</data>
  <data key="d1">NDUFAF4P4</data>
  <data key="d2">0</data>
  <data key="d3">0.0</data>
  <data key="d4">0.591485606959186</data>
  <data key="d5">0</data>
</node>
<node id="n19112">
  <data key="d0">False</data>
  <data key="d1">NDUFAF5</data>
  <data key="d2">0</data>
  <data key="d3">0.0</data>
  <data key="d4">0.591485606959186</data>
  <data key="d5">0</data>
</node>
<node id="n19113">
  <data key="d0">False</data>
  <data key="d1">NDUFAF6</data>
  <data key="d2">1</data>
  <data key="d3">0.7399061032863853</data>
  <data key="d4">0.591485606959186</data>
  <data key="d5">0</data>
</node>
<node id="n19114">
  <data key="d0">False</data>
  <data key="d1">NDUFAF7</data>
  <data key="d2">0</data>
  <data key="d3">0.0</data>
  <data key="d4">0.591485606959186</data>
  <data key="d5">0</data>
</node>
<node id="n19115">
  <data key="d0">False</data>
  <data key="d1">NDUFAF8</data>
  <data key="d2">0</data>
  <data key="d3">0.0</data>
  <data key="d4">0.591485606959186</data>
  <data key="d5">0</data>
</node>
<node id="n19116">
  <data key="d0">False</data>
  <data key="d1">NDUFB1</data>
  <data key="d2">0</data>
  <data key="d3">0.0</data>
  <data key="d4">0.591485606959186</data>
  <data key="d5">0</data>
</node>
<node id="n19117">
  <data key="d0">False</data>
  <data key="d1">NDUFB10</data>
  <data key="d2">2</data>
  <data key="d3">0.4444444444444444</data>
  <data key="d4">0.591485606959186</data>
  <data key="d5">0</data>
</node>
<node id="n19118">
  <data key="d0">False</data>
  <data key="d1">NDUFB10P1</data>
  <data key="d2">0</data>
  <data key="d3">0.0</data>
  <data key="d4">0.591485606959186</data>
  <data key="d5">0</data>
</node>
<node id="n19119">
  <data key="d0">False</data>
  <data key="d1">NDUFB10P2</data>
  <data key="d2">0</data>
  <data key="d3">0.0</data>
  <data key="d4">0.591485606959186</data>
  <data key="d5">0</data>
</node>
<node id="n19120">
  <data key="d0">False</data>
  <data key="d1">NDUFB11</data>
  <data key="d2">0</data>
  <data key="d3">0.0</data>
  <data key="d4">0.591485606959186</data>
  <data key="d5">0</data>
</node>
<node id="n19121">
  <data key="d0">False</data>
  <data key="d1">NDUFB11P1</data>
  <data key="d2">0</data>
  <data key="d3">0.0</data>
  <data key="d4">0.591485606959186</data>
  <data key="d5">0</data>
</node>
<node id="n19122">
  <data key="d0">False</data>
  <data key="d1">NDUFB1P1</data>
  <data key="d2">0</data>
  <data key="d3">0.0</data>
  <data key="d4">0.591485606959186</data>
  <data key="d5">0</data>
</node>
<node id="n19123">
  <data key="d0">False</data>
  <data key="d1">NDUFB1P2</data>
  <data key="d2">0</data>
  <data key="d3">0.0</data>
  <data key="d4">0.591485606959186</data>
  <data key="d5">0</data>
</node>
<node id="n19124">
  <data key="d0">False</data>
  <data key="d1">NDUFB2</data>
  <data key="d2">0</data>
  <data key="d3">0.0</data>
  <data key="d4">0.591485606959186</data>
  <data key="d5">0</data>
</node>
<node id="n19125">
  <data key="d0">False</data>
  <data key="d1">NDUFB2-AS1</data>
  <data key="d2">0</data>
  <data key="d3">0.0</data>
  <data key="d4">0.591485606959186</data>
  <data key="d5">0</data>
</node>
<node id="n19126">
  <data key="d0">False</data>
  <data key="d1">NDUFB2P1</data>
  <data key="d2">0</data>
  <data key="d3">0.0</data>
  <data key="d4">0.591485606959186</data>
  <data key="d5">0</data>
</node>
<node id="n19127">
  <data key="d0">False</data>
  <data key="d1">NDUFB3</data>
  <data key="d2">0</data>
  <data key="d3">0.0</data>
  <data key="d4">0.591485606959186</data>
  <data key="d5">0</data>
</node>
<node id="n19128">
  <data key="d0">False</data>
  <data key="d1">NDUFB4</data>
  <data key="d2">0</data>
  <data key="d3">0.0</data>
  <data key="d4">0.591485606959186</data>
  <data key="d5">0</data>
</node>
<node id="n19129">
  <data key="d0">False</data>
  <data key="d1">NDUFB4P1</data>
  <data key="d2">0</data>
  <data key="d3">0.0</data>
  <data key="d4">0.591485606959186</data>
  <data key="d5">0</data>
</node>
<node id="n19130">
  <data key="d0">False</data>
  <data key="d1">NDUFB4P10</data>
  <data key="d2">0</data>
  <data key="d3">0.0</data>
  <data key="d4">0.591485606959186</data>
  <data key="d5">0</data>
</node>
<node id="n19131">
  <data key="d0">False</data>
  <data key="d1">NDUFB4P11</data>
  <data key="d2">0</data>
  <data key="d3">0.0</data>
  <data key="d4">0.591485606959186</data>
  <data key="d5">0</data>
</node>
<node id="n19132">
  <data key="d0">False</data>
  <data key="d1">NDUFB4P12</data>
  <data key="d2">0</data>
  <data key="d3">0.0</data>
  <data key="d4">0.591485606959186</data>
  <data key="d5">0</data>
</node>
<node id="n19133">
  <data key="d0">False</data>
  <data key="d1">NDUFB4P2</data>
  <data key="d2">0</data>
  <data key="d3">0.0</data>
  <data key="d4">0.591485606959186</data>
  <data key="d5">0</data>
</node>
<node id="n19134">
  <data key="d0">False</data>
  <data key="d1">NDUFB4P3</data>
  <data key="d2">0</data>
  <data key="d3">0.0</data>
  <data key="d4">0.591485606959186</data>
  <data key="d5">0</data>
</node>
<node id="n19135">
  <data key="d0">False</data>
  <data key="d1">NDUFB4P4</data>
  <data key="d2">0</data>
  <data key="d3">0.0</data>
  <data key="d4">0.591485606959186</data>
  <data key="d5">0</data>
</node>
<node id="n19136">
  <data key="d0">False</data>
  <data key="d1">NDUFB4P5</data>
  <data key="d2">0</data>
  <data key="d3">0.0</data>
  <data key="d4">0.591485606959186</data>
  <data key="d5">0</data>
</node>
<node id="n19137">
  <data key="d0">False</data>
  <data key="d1">NDUFB4P6</data>
  <data key="d2">0</data>
  <data key="d3">0.0</data>
  <data key="d4">0.591485606959186</data>
  <data key="d5">0</data>
</node>
<node id="n19138">
  <data key="d0">False</data>
  <data key="d1">NDUFB4P7</data>
  <data key="d2">0</data>
  <data key="d3">0.0</data>
  <data key="d4">0.591485606959186</data>
  <data key="d5">0</data>
</node>
<node id="n19139">
  <data key="d0">False</data>
  <data key="d1">NDUFB4P8</data>
  <data key="d2">0</data>
  <data key="d3">0.0</data>
  <data key="d4">0.591485606959186</data>
  <data key="d5">0</data>
</node>
<node id="n19140">
  <data key="d0">False</data>
  <data key="d1">NDUFB4P9</data>
  <data key="d2">0</data>
  <data key="d3">0.0</data>
  <data key="d4">0.591485606959186</data>
  <data key="d5">0</data>
</node>
<node id="n19141">
  <data key="d0">False</data>
  <data key="d1">NDUFB5</data>
  <data key="d2">0</data>
  <data key="d3">0.0</data>
  <data key="d4">0.591485606959186</data>
  <data key="d5">0</data>
</node>
<node id="n19142">
  <data key="d0">False</data>
  <data key="d1">NDUFB5P1</data>
  <data key="d2">0</data>
  <data key="d3">0.0</data>
  <data key="d4">0.591485606959186</data>
  <data key="d5">0</data>
</node>
<node id="n19143">
  <data key="d0">False</data>
  <data key="d1">NDUFB5P2</data>
  <data key="d2">0</data>
  <data key="d3">0.0</data>
  <data key="d4">0.591485606959186</data>
  <data key="d5">0</data>
</node>
<node id="n19144">
  <data key="d0">False</data>
  <data key="d1">NDUFB6</data>
  <data key="d2">0</data>
  <data key="d3">0.0</data>
  <data key="d4">0.591485606959186</data>
  <data key="d5">0</data>
</node>
<node id="n19145">
  <data key="d0">False</data>
  <data key="d1">NDUFB7</data>
  <data key="d2">0</data>
  <data key="d3">0.0</data>
  <data key="d4">0.591485606959186</data>
  <data key="d5">0</data>
</node>
<node id="n19146">
  <data key="d0">False</data>
  <data key="d1">NDUFB8</data>
  <data key="d2">0</data>
  <data key="d3">0.0</data>
  <data key="d4">0.591485606959186</data>
  <data key="d5">0</data>
</node>
<node id="n19147">
  <data key="d0">False</data>
  <data key="d1">NDUFB8P1</data>
  <data key="d2">0</data>
  <data key="d3">0.0</data>
  <data key="d4">0.591485606959186</data>
  <data key="d5">0</data>
</node>
<node id="n19148">
  <data key="d0">False</data>
  <data key="d1">NDUFB8P2</data>
  <data key="d2">1</data>
  <data key="d3">0.8333333333333334</data>
  <data key="d4">0.591485606959186</data>
  <data key="d5">0</data>
</node>
<node id="n19149">
  <data key="d0">False</data>
  <data key="d1">NDUFB9</data>
  <data key="d2">1</data>
  <data key="d3">0.0</data>
  <data key="d4">0.591485606959186</data>
  <data key="d5">0</data>
</node>
<node id="n19150">
  <data key="d0">False</data>
  <data key="d1">NDUFB9P1</data>
  <data key="d2">0</data>
  <data key="d3">0.0</data>
  <data key="d4">0.591485606959186</data>
  <data key="d5">0</data>
</node>
<node id="n19151">
  <data key="d0">False</data>
  <data key="d1">NDUFB9P2</data>
  <data key="d2">0</data>
  <data key="d3">0.0</data>
  <data key="d4">0.591485606959186</data>
  <data key="d5">0</data>
</node>
<node id="n19152">
  <data key="d0">False</data>
  <data key="d1">NDUFB9P3</data>
  <data key="d2">0</data>
  <data key="d3">0.0</data>
  <data key="d4">0.591485606959186</data>
  <data key="d5">0</data>
</node>
<node id="n19153">
  <data key="d0">False</data>
  <data key="d1">NDUFC1</data>
  <data key="d2">0</data>
  <data key="d3">0.0</data>
  <data key="d4">0.591485606959186</data>
  <data key="d5">0</data>
</node>
<node id="n19154">
  <data key="d0">False</data>
  <data key="d1">NDUFC2</data>
  <data key="d2">0</data>
  <data key="d3">0.0</data>
  <data key="d4">0.591485606959186</data>
  <data key="d5">0</data>
</node>
<node id="n19155">
  <data key="d0">False</data>
  <data key="d1">NDUFC2-KCTD14</data>
  <data key="d2">0</data>
  <data key="d3">0.0</data>
  <data key="d4">0.591485606959186</data>
  <data key="d5">0</data>
</node>
<node id="n19156">
  <data key="d0">False</data>
  <data key="d1">NDUFS1</data>
  <data key="d2">1</data>
  <data key="d3">1.0</data>
  <data key="d4">0.591485606959186</data>
  <data key="d5">0</data>
</node>
<node id="n19157">
  <data key="d0">False</data>
  <data key="d1">NDUFS2</data>
  <data key="d2">0</data>
  <data key="d3">0.0</data>
  <data key="d4">0.591485606959186</data>
  <data key="d5">0</data>
</node>
<node id="n19158">
  <data key="d0">False</data>
  <data key="d1">NDUFS3</data>
  <data key="d2">0</data>
  <data key="d3">0.0</data>
  <data key="d4">0.591485606959186</data>
  <data key="d5">0</data>
</node>
<node id="n19159">
  <data key="d0">False</data>
  <data key="d1">NDUFS4</data>
  <data key="d2">0</data>
  <data key="d3">0.0</data>
  <data key="d4">0.591485606959186</data>
  <data key="d5">0</data>
</node>
<node id="n19160">
  <data key="d0">False</data>
  <data key="d1">NDUFS5</data>
  <data key="d2">0</data>
  <data key="d3">0.0</data>
  <data key="d4">0.591485606959186</data>
  <data key="d5">0</data>
</node>
<node id="n19161">
  <data key="d0">False</data>
  <data key="d1">NDUFS5P1</data>
  <data key="d2">0</data>
  <data key="d3">0.0</data>
  <data key="d4">0.591485606959186</data>
  <data key="d5">0</data>
</node>
<node id="n19162">
  <data key="d0">False</data>
  <data key="d1">NDUFS5P2</data>
  <data key="d2">0</data>
  <data key="d3">0.0</data>
  <data key="d4">0.591485606959186</data>
  <data key="d5">0</data>
</node>
<node id="n19163">
  <data key="d0">False</data>
  <data key="d1">NDUFS5P3</data>
  <data key="d2">0</data>
  <data key="d3">0.0</data>
  <data key="d4">0.591485606959186</data>
  <data key="d5">0</data>
</node>
<node id="n19164">
  <data key="d0">False</data>
  <data key="d1">NDUFS5P4</data>
  <data key="d2">0</data>
  <data key="d3">0.0</data>
  <data key="d4">0.591485606959186</data>
  <data key="d5">0</data>
</node>
<node id="n19165">
  <data key="d0">False</data>
  <data key="d1">NDUFS5P5</data>
  <data key="d2">0</data>
  <data key="d3">0.0</data>
  <data key="d4">0.591485606959186</data>
  <data key="d5">0</data>
</node>
<node id="n19166">
  <data key="d0">False</data>
  <data key="d1">NDUFS5P6</data>
  <data key="d2">0</data>
  <data key="d3">0.0</data>
  <data key="d4">0.591485606959186</data>
  <data key="d5">0</data>
</node>
<node id="n19167">
  <data key="d0">False</data>
  <data key="d1">NDUFS6</data>
  <data key="d2">0</data>
  <data key="d3">0.0</data>
  <data key="d4">0.591485606959186</data>
  <data key="d5">0</data>
</node>
<node id="n19168">
  <data key="d0">False</data>
  <data key="d1">NDUFS6P1</data>
  <data key="d2">0</data>
  <data key="d3">0.0</data>
  <data key="d4">0.591485606959186</data>
  <data key="d5">0</data>
</node>
<node id="n19169">
  <data key="d0">False</data>
  <data key="d1">NDUFS7</data>
  <data key="d2">0</data>
  <data key="d3">0.0</data>
  <data key="d4">0.591485606959186</data>
  <data key="d5">0</data>
</node>
<node id="n19170">
  <data key="d0">False</data>
  <data key="d1">NDUFS8</data>
  <data key="d2">0</data>
  <data key="d3">0.0</data>
  <data key="d4">0.591485606959186</data>
  <data key="d5">0</data>
</node>
<node id="n19171">
  <data key="d0">False</data>
  <data key="d1">NDUFV1</data>
  <data key="d2">0</data>
  <data key="d3">0.0</data>
  <data key="d4">0.591485606959186</data>
  <data key="d5">0</data>
</node>
<node id="n19172">
  <data key="d0">False</data>
  <data key="d1">NDUFV2</data>
  <data key="d2">0</data>
  <data key="d3">0.0</data>
  <data key="d4">0.591485606959186</data>
  <data key="d5">0</data>
</node>
<node id="n19173">
  <data key="d0">False</data>
  <data key="d1">NDUFV2-AS1</data>
  <data key="d2">0</data>
  <data key="d3">0.0</data>
  <data key="d4">0.591485606959186</data>
  <data key="d5">0</data>
</node>
<node id="n19174">
  <data key="d0">False</data>
  <data key="d1">NDUFV2P1</data>
  <data key="d2">0</data>
  <data key="d3">0.0</data>
  <data key="d4">0.591485606959186</data>
  <data key="d5">0</data>
</node>
<node id="n19175">
  <data key="d0">False</data>
  <data key="d1">NDUFV3</data>
  <data key="d2">0</data>
  <data key="d3">0.0</data>
  <data key="d4">0.591485606959186</data>
  <data key="d5">0</data>
</node>
<node id="n19176">
  <data key="d0">False</data>
  <data key="d1">NEAT1</data>
  <data key="d2">0</data>
  <data key="d3">0.0</data>
  <data key="d4">0.591485606959186</data>
  <data key="d5">0</data>
</node>
<node id="n19177">
  <data key="d0">False</data>
  <data key="d1">NEB</data>
  <data key="d2">0</data>
  <data key="d3">0.0</data>
  <data key="d4">0.591485606959186</data>
  <data key="d5">0</data>
</node>
<node id="n19178">
  <data key="d0">False</data>
  <data key="d1">NEBL</data>
  <data key="d2">0</data>
  <data key="d3">0.0</data>
  <data key="d4">0.591485606959186</data>
  <data key="d5">0</data>
</node>
<node id="n19179">
  <data key="d0">False</data>
  <data key="d1">NEBL-AS1</data>
  <data key="d2">0</data>
  <data key="d3">0.0</data>
  <data key="d4">0.591485606959186</data>
  <data key="d5">0</data>
</node>
<node id="n19180">
  <data key="d0">False</data>
  <data key="d1">NECAB1</data>
  <data key="d2">4</data>
  <data key="d3">0.20237667214939942</data>
  <data key="d4">0.591485606959186</data>
  <data key="d5">0.8333333333333334</data>
</node>
<node id="n19181">
  <data key="d0">False</data>
  <data key="d1">NECAB2</data>
  <data key="d2">0</data>
  <data key="d3">0.0</data>
  <data key="d4">0.591485606959186</data>
  <data key="d5">0</data>
</node>
<node id="n19182">
  <data key="d0">False</data>
  <data key="d1">NECAB3</data>
  <data key="d2">0</data>
  <data key="d3">0.0</data>
  <data key="d4">0.591485606959186</data>
  <data key="d5">0</data>
</node>
<node id="n19183">
  <data key="d0">False</data>
  <data key="d1">NECAP1</data>
  <data key="d2">0</data>
  <data key="d3">0.0</data>
  <data key="d4">0.591485606959186</data>
  <data key="d5">0</data>
</node>
<node id="n19184">
  <data key="d0">False</data>
  <data key="d1">NECAP1P1</data>
  <data key="d2">0</data>
  <data key="d3">0.0</data>
  <data key="d4">0.591485606959186</data>
  <data key="d5">0</data>
</node>
<node id="n19185">
  <data key="d0">False</data>
  <data key="d1">NECAP1P2</data>
  <data key="d2">0</data>
  <data key="d3">0.0</data>
  <data key="d4">0.591485606959186</data>
  <data key="d5">0</data>
</node>
<node id="n19186">
  <data key="d0">False</data>
  <data key="d1">NECAP2</data>
  <data key="d2">0</data>
  <data key="d3">0.0</data>
  <data key="d4">0.591485606959186</data>
  <data key="d5">0</data>
</node>
<node id="n19187">
  <data key="d0">False</data>
  <data key="d1">NECTIN1</data>
  <data key="d2">0</data>
  <data key="d3">0.0</data>
  <data key="d4">0.591485606959186</data>
  <data key="d5">0</data>
</node>
<node id="n19188">
  <data key="d0">False</data>
  <data key="d1">NECTIN2</data>
  <data key="d2">0</data>
  <data key="d3">0.0</data>
  <data key="d4">0.591485606959186</data>
  <data key="d5">0</data>
</node>
<node id="n19189">
  <data key="d0">False</data>
  <data key="d1">NECTIN3</data>
  <data key="d2">0</data>
  <data key="d3">0.0</data>
  <data key="d4">0.591485606959186</data>
  <data key="d5">0</data>
</node>
<node id="n19190">
  <data key="d0">False</data>
  <data key="d1">NECTIN3-AS1</data>
  <data key="d2">0</data>
  <data key="d3">0.0</data>
  <data key="d4">0.591485606959186</data>
  <data key="d5">0</data>
</node>
<node id="n19191">
  <data key="d0">False</data>
  <data key="d1">NECTIN4</data>
  <data key="d2">0</data>
  <data key="d3">0.0</data>
  <data key="d4">0.591485606959186</data>
  <data key="d5">0</data>
</node>
<node id="n19192">
  <data key="d0">False</data>
  <data key="d1">NEDD1</data>
  <data key="d2">0</data>
  <data key="d3">0.0</data>
  <data key="d4">0.591485606959186</data>
  <data key="d5">0</data>
</node>
<node id="n19193">
  <data key="d0">False</data>
  <data key="d1">NEDD4</data>
  <data key="d2">0</data>
  <data key="d3">0.0</data>
  <data key="d4">0.591485606959186</data>
  <data key="d5">0</data>
</node>
<node id="n19194">
  <data key="d0">False</data>
  <data key="d1">NEDD4L</data>
  <data key="d2">1</data>
  <data key="d3">0.6863425925925926</data>
  <data key="d4">0.591485606959186</data>
  <data key="d5">0</data>
</node>
<node id="n19195">
  <data key="d0">False</data>
  <data key="d1">NEDD8</data>
  <data key="d2">0</data>
  <data key="d3">0.0</data>
  <data key="d4">0.591485606959186</data>
  <data key="d5">0</data>
</node>
<node id="n19196">
  <data key="d0">False</data>
  <data key="d1">NEDD8-MDP1</data>
  <data key="d2">0</data>
  <data key="d3">0.0</data>
  <data key="d4">0.591485606959186</data>
  <data key="d5">0</data>
</node>
<node id="n19197">
  <data key="d0">False</data>
  <data key="d1">NEDD9</data>
  <data key="d2">0</data>
  <data key="d3">0.0</data>
  <data key="d4">0.591485606959186</data>
  <data key="d5">0</data>
</node>
<node id="n19198">
  <data key="d0">False</data>
  <data key="d1">NEFH</data>
  <data key="d2">0</data>
  <data key="d3">0.0</data>
  <data key="d4">0.591485606959186</data>
  <data key="d5">0</data>
</node>
<node id="n19199">
  <data key="d0">False</data>
  <data key="d1">NEFHP1</data>
  <data key="d2">0</data>
  <data key="d3">0.0</data>
  <data key="d4">0.591485606959186</data>
  <data key="d5">0</data>
</node>
<node id="n19200">
  <data key="d0">False</data>
  <data key="d1">NEFL</data>
  <data key="d2">0</data>
  <data key="d3">0.0</data>
  <data key="d4">0.591485606959186</data>
  <data key="d5">0</data>
</node>
<node id="n19201">
  <data key="d0">False</data>
  <data key="d1">NEFLP1</data>
  <data key="d2">0</data>
  <data key="d3">0.0</data>
  <data key="d4">0.591485606959186</data>
  <data key="d5">0</data>
</node>
<node id="n19202">
  <data key="d0">False</data>
  <data key="d1">NEFM</data>
  <data key="d2">0</data>
  <data key="d3">0.0</data>
  <data key="d4">0.591485606959186</data>
  <data key="d5">0</data>
</node>
<node id="n19203">
  <data key="d0">False</data>
  <data key="d1">NEFMP1</data>
  <data key="d2">0</data>
  <data key="d3">0.0</data>
  <data key="d4">0.591485606959186</data>
  <data key="d5">0</data>
</node>
<node id="n19204">
  <data key="d0">False</data>
  <data key="d1">NEGR1</data>
  <data key="d2">0</data>
  <data key="d3">0.0</data>
  <data key="d4">0.591485606959186</data>
  <data key="d5">0</data>
</node>
<node id="n19205">
  <data key="d0">False</data>
  <data key="d1">NEGR1-IT1</data>
  <data key="d2">0</data>
  <data key="d3">0.0</data>
  <data key="d4">0.591485606959186</data>
  <data key="d5">0</data>
</node>
<node id="n19206">
  <data key="d0">False</data>
  <data key="d1">NEIL1</data>
  <data key="d2">0</data>
  <data key="d3">0.0</data>
  <data key="d4">0.591485606959186</data>
  <data key="d5">0</data>
</node>
<node id="n19207">
  <data key="d0">False</data>
  <data key="d1">NEIL2</data>
  <data key="d2">0</data>
  <data key="d3">0.0</data>
  <data key="d4">0.591485606959186</data>
  <data key="d5">0</data>
</node>
<node id="n19208">
  <data key="d0">False</data>
  <data key="d1">NEIL3</data>
  <data key="d2">1</data>
  <data key="d3">0.8846153846153846</data>
  <data key="d4">0.591485606959186</data>
  <data key="d5">0</data>
</node>
<node id="n19209">
  <data key="d0">False</data>
  <data key="d1">NEK1</data>
  <data key="d2">0</data>
  <data key="d3">0.0</data>
  <data key="d4">0.591485606959186</data>
  <data key="d5">0</data>
</node>
<node id="n19210">
  <data key="d0">False</data>
  <data key="d1">NEK10</data>
  <data key="d2">0</data>
  <data key="d3">0.0</data>
  <data key="d4">0.591485606959186</data>
  <data key="d5">0</data>
</node>
<node id="n19211">
  <data key="d0">False</data>
  <data key="d1">NEK11</data>
  <data key="d2">0</data>
  <data key="d3">0.0</data>
  <data key="d4">0.591485606959186</data>
  <data key="d5">0</data>
</node>
<node id="n19212">
  <data key="d0">False</data>
  <data key="d1">NEK2</data>
  <data key="d2">0</data>
  <data key="d3">0.0</data>
  <data key="d4">0.591485606959186</data>
  <data key="d5">0</data>
</node>
<node id="n19213">
  <data key="d0">False</data>
  <data key="d1">NEK2P2</data>
  <data key="d2">0</data>
  <data key="d3">0.0</data>
  <data key="d4">0.591485606959186</data>
  <data key="d5">0</data>
</node>
<node id="n19214">
  <data key="d0">False</data>
  <data key="d1">NEK2P4</data>
  <data key="d2">0</data>
  <data key="d3">0.0</data>
  <data key="d4">0.591485606959186</data>
  <data key="d5">0</data>
</node>
<node id="n19215">
  <data key="d0">False</data>
  <data key="d1">NEK3</data>
  <data key="d2">0</data>
  <data key="d3">0.0</data>
  <data key="d4">0.591485606959186</data>
  <data key="d5">0</data>
</node>
<node id="n19216">
  <data key="d0">False</data>
  <data key="d1">NEK4</data>
  <data key="d2">0</data>
  <data key="d3">0.0</data>
  <data key="d4">0.591485606959186</data>
  <data key="d5">0</data>
</node>
<node id="n19217">
  <data key="d0">False</data>
  <data key="d1">NEK4P1</data>
  <data key="d2">0</data>
  <data key="d3">0.0</data>
  <data key="d4">0.591485606959186</data>
  <data key="d5">0</data>
</node>
<node id="n19218">
  <data key="d0">False</data>
  <data key="d1">NEK4P2</data>
  <data key="d2">0</data>
  <data key="d3">0.0</data>
  <data key="d4">0.591485606959186</data>
  <data key="d5">0</data>
</node>
<node id="n19219">
  <data key="d0">False</data>
  <data key="d1">NEK4P3</data>
  <data key="d2">0</data>
  <data key="d3">0.0</data>
  <data key="d4">0.591485606959186</data>
  <data key="d5">0</data>
</node>
<node id="n19220">
  <data key="d0">False</data>
  <data key="d1">NEK5</data>
  <data key="d2">0</data>
  <data key="d3">0.0</data>
  <data key="d4">0.591485606959186</data>
  <data key="d5">0</data>
</node>
<node id="n19221">
  <data key="d0">False</data>
  <data key="d1">NEK6</data>
  <data key="d2">0</data>
  <data key="d3">0.0</data>
  <data key="d4">0.591485606959186</data>
  <data key="d5">0</data>
</node>
<node id="n19222">
  <data key="d0">False</data>
  <data key="d1">NEK7</data>
  <data key="d2">0</data>
  <data key="d3">0.0</data>
  <data key="d4">0.591485606959186</data>
  <data key="d5">0</data>
</node>
<node id="n19223">
  <data key="d0">False</data>
  <data key="d1">NEK8</data>
  <data key="d2">0</data>
  <data key="d3">0.0</data>
  <data key="d4">0.591485606959186</data>
  <data key="d5">0</data>
</node>
<node id="n19224">
  <data key="d0">False</data>
  <data key="d1">NEK9</data>
  <data key="d2">0</data>
  <data key="d3">0.0</data>
  <data key="d4">0.591485606959186</data>
  <data key="d5">0</data>
</node>
<node id="n19225">
  <data key="d0">False</data>
  <data key="d1">NELFA</data>
  <data key="d2">0</data>
  <data key="d3">0.0</data>
  <data key="d4">0.591485606959186</data>
  <data key="d5">0</data>
</node>
<node id="n19226">
  <data key="d0">False</data>
  <data key="d1">NELFB</data>
  <data key="d2">0</data>
  <data key="d3">0.0</data>
  <data key="d4">0.591485606959186</data>
  <data key="d5">0</data>
</node>
<node id="n19227">
  <data key="d0">False</data>
  <data key="d1">NELFCD</data>
  <data key="d2">0</data>
  <data key="d3">0.0</data>
  <data key="d4">0.591485606959186</data>
  <data key="d5">0</data>
</node>
<node id="n19228">
  <data key="d0">False</data>
  <data key="d1">NELFE</data>
  <data key="d2">0</data>
  <data key="d3">0.0</data>
  <data key="d4">0.591485606959186</data>
  <data key="d5">0</data>
</node>
<node id="n19229">
  <data key="d0">False</data>
  <data key="d1">NELL1</data>
  <data key="d2">0</data>
  <data key="d3">0.0</data>
  <data key="d4">0.591485606959186</data>
  <data key="d5">0</data>
</node>
<node id="n19230">
  <data key="d0">False</data>
  <data key="d1">NELL2</data>
  <data key="d2">0</data>
  <data key="d3">0.0</data>
  <data key="d4">0.591485606959186</data>
  <data key="d5">0</data>
</node>
<node id="n19231">
  <data key="d0">False</data>
  <data key="d1">NEMF</data>
  <data key="d2">0</data>
  <data key="d3">0.0</data>
  <data key="d4">0.591485606959186</data>
  <data key="d5">0</data>
</node>
<node id="n19232">
  <data key="d0">False</data>
  <data key="d1">NEMP1</data>
  <data key="d2">0</data>
  <data key="d3">0.0</data>
  <data key="d4">0.591485606959186</data>
  <data key="d5">0</data>
</node>
<node id="n19233">
  <data key="d0">False</data>
  <data key="d1">NEMP2</data>
  <data key="d2">0</data>
  <data key="d3">0.0</data>
  <data key="d4">0.591485606959186</data>
  <data key="d5">0</data>
</node>
<node id="n19234">
  <data key="d0">False</data>
  <data key="d1">NENF</data>
  <data key="d2">0</data>
  <data key="d3">0.0</data>
  <data key="d4">0.591485606959186</data>
  <data key="d5">0</data>
</node>
<node id="n19235">
  <data key="d0">False</data>
  <data key="d1">NENFP1</data>
  <data key="d2">0</data>
  <data key="d3">0.0</data>
  <data key="d4">0.591485606959186</data>
  <data key="d5">0</data>
</node>
<node id="n19236">
  <data key="d0">False</data>
  <data key="d1">NENFP2</data>
  <data key="d2">0</data>
  <data key="d3">0.0</data>
  <data key="d4">0.591485606959186</data>
  <data key="d5">0</data>
</node>
<node id="n19237">
  <data key="d0">False</data>
  <data key="d1">NENFP3</data>
  <data key="d2">0</data>
  <data key="d3">0.0</data>
  <data key="d4">0.591485606959186</data>
  <data key="d5">0</data>
</node>
<node id="n19238">
  <data key="d0">False</data>
  <data key="d1">NEO1</data>
  <data key="d2">0</data>
  <data key="d3">0.0</data>
  <data key="d4">0.591485606959186</data>
  <data key="d5">0</data>
</node>
<node id="n19239">
  <data key="d0">False</data>
  <data key="d1">NEPNP</data>
  <data key="d2">0</data>
  <data key="d3">0.0</data>
  <data key="d4">0.591485606959186</data>
  <data key="d5">0</data>
</node>
<node id="n19240">
  <data key="d0">False</data>
  <data key="d1">NEPRO</data>
  <data key="d2">0</data>
  <data key="d3">0.0</data>
  <data key="d4">0.591485606959186</data>
  <data key="d5">0</data>
</node>
<node id="n19241">
  <data key="d0">False</data>
  <data key="d1">NES</data>
  <data key="d2">1</data>
  <data key="d3">0.6220588235294117</data>
  <data key="d4">0.591485606959186</data>
  <data key="d5">0</data>
</node>
<node id="n19242">
  <data key="d0">False</data>
  <data key="d1">NET1</data>
  <data key="d2">0</data>
  <data key="d3">0.0</data>
  <data key="d4">0.591485606959186</data>
  <data key="d5">0</data>
</node>
<node id="n19243">
  <data key="d0">False</data>
  <data key="d1">NETO1</data>
  <data key="d2">0</data>
  <data key="d3">0.0</data>
  <data key="d4">0.591485606959186</data>
  <data key="d5">0</data>
</node>
<node id="n19244">
  <data key="d0">False</data>
  <data key="d1">NETO2</data>
  <data key="d2">0</data>
  <data key="d3">0.0</data>
  <data key="d4">0.591485606959186</data>
  <data key="d5">0</data>
</node>
<node id="n19245">
  <data key="d0">False</data>
  <data key="d1">NEU1</data>
  <data key="d2">0</data>
  <data key="d3">0.0</data>
  <data key="d4">0.591485606959186</data>
  <data key="d5">0</data>
</node>
<node id="n19246">
  <data key="d0">False</data>
  <data key="d1">NEU2</data>
  <data key="d2">0</data>
  <data key="d3">0.0</data>
  <data key="d4">0.591485606959186</data>
  <data key="d5">0</data>
</node>
<node id="n19247">
  <data key="d0">False</data>
  <data key="d1">NEU3</data>
  <data key="d2">0</data>
  <data key="d3">0.0</data>
  <data key="d4">0.591485606959186</data>
  <data key="d5">0</data>
</node>
<node id="n19248">
  <data key="d0">False</data>
  <data key="d1">NEU4</data>
  <data key="d2">0</data>
  <data key="d3">0.0</data>
  <data key="d4">0.591485606959186</data>
  <data key="d5">0</data>
</node>
<node id="n19249">
  <data key="d0">False</data>
  <data key="d1">NEURL1</data>
  <data key="d2">0</data>
  <data key="d3">0.0</data>
  <data key="d4">0.591485606959186</data>
  <data key="d5">0</data>
</node>
<node id="n19250">
  <data key="d0">False</data>
  <data key="d1">NEURL1-AS1</data>
  <data key="d2">0</data>
  <data key="d3">0.0</data>
  <data key="d4">0.591485606959186</data>
  <data key="d5">0</data>
</node>
<node id="n19251">
  <data key="d0">False</data>
  <data key="d1">NEURL1B</data>
  <data key="d2">0</data>
  <data key="d3">0.0</data>
  <data key="d4">0.591485606959186</data>
  <data key="d5">0</data>
</node>
<node id="n19252">
  <data key="d0">False</data>
  <data key="d1">NEURL2</data>
  <data key="d2">0</data>
  <data key="d3">0.0</data>
  <data key="d4">0.591485606959186</data>
  <data key="d5">0</data>
</node>
<node id="n19253">
  <data key="d0">False</data>
  <data key="d1">NEURL3</data>
  <data key="d2">0</data>
  <data key="d3">0.0</data>
  <data key="d4">0.591485606959186</data>
  <data key="d5">0</data>
</node>
<node id="n19254">
  <data key="d0">False</data>
  <data key="d1">NEURL4</data>
  <data key="d2">0</data>
  <data key="d3">0.0</data>
  <data key="d4">0.591485606959186</data>
  <data key="d5">0</data>
</node>
<node id="n19255">
  <data key="d0">False</data>
  <data key="d1">NEUROD1</data>
  <data key="d2">0</data>
  <data key="d3">0.0</data>
  <data key="d4">0.591485606959186</data>
  <data key="d5">0</data>
</node>
<node id="n19256">
  <data key="d0">False</data>
  <data key="d1">NEUROD2</data>
  <data key="d2">0</data>
  <data key="d3">0.0</data>
  <data key="d4">0.591485606959186</data>
  <data key="d5">0</data>
</node>
<node id="n19257">
  <data key="d0">False</data>
  <data key="d1">NEUROD4</data>
  <data key="d2">0</data>
  <data key="d3">0.0</data>
  <data key="d4">0.591485606959186</data>
  <data key="d5">0</data>
</node>
<node id="n19258">
  <data key="d0">False</data>
  <data key="d1">NEUROD6</data>
  <data key="d2">0</data>
  <data key="d3">0.0</data>
  <data key="d4">0.591485606959186</data>
  <data key="d5">0</data>
</node>
<node id="n19259">
  <data key="d0">False</data>
  <data key="d1">NEUROG1</data>
  <data key="d2">0</data>
  <data key="d3">0.0</data>
  <data key="d4">0.591485606959186</data>
  <data key="d5">0</data>
</node>
<node id="n19260">
  <data key="d0">False</data>
  <data key="d1">NEUROG2</data>
  <data key="d2">0</data>
  <data key="d3">0.0</data>
  <data key="d4">0.591485606959186</data>
  <data key="d5">0</data>
</node>
<node id="n19261">
  <data key="d0">False</data>
  <data key="d1">NEUROG3</data>
  <data key="d2">0</data>
  <data key="d3">0.0</data>
  <data key="d4">0.591485606959186</data>
  <data key="d5">0</data>
</node>
<node id="n19262">
  <data key="d0">False</data>
  <data key="d1">NEXMIF</data>
  <data key="d2">0</data>
  <data key="d3">0.0</data>
  <data key="d4">0.591485606959186</data>
  <data key="d5">0</data>
</node>
<node id="n19263">
  <data key="d0">False</data>
  <data key="d1">NEXN</data>
  <data key="d2">9</data>
  <data key="d3">0.16288536481860286</data>
  <data key="d4">0.591485606959186</data>
  <data key="d5">1.0</data>
</node>
<node id="n19264">
  <data key="d0">False</data>
  <data key="d1">NEXN-AS1</data>
  <data key="d2">0</data>
  <data key="d3">0.0</data>
  <data key="d4">0.591485606959186</data>
  <data key="d5">0</data>
</node>
<node id="n19265">
  <data key="d0">False</data>
  <data key="d1">NF1</data>
  <data key="d2">0</data>
  <data key="d3">0.0</data>
  <data key="d4">0.591485606959186</data>
  <data key="d5">0</data>
</node>
<node id="n19266">
  <data key="d0">False</data>
  <data key="d1">NF1P1</data>
  <data key="d2">0</data>
  <data key="d3">0.0</data>
  <data key="d4">0.591485606959186</data>
  <data key="d5">0</data>
</node>
<node id="n19267">
  <data key="d0">False</data>
  <data key="d1">NF1P10</data>
  <data key="d2">0</data>
  <data key="d3">0.0</data>
  <data key="d4">0.591485606959186</data>
  <data key="d5">0</data>
</node>
<node id="n19268">
  <data key="d0">False</data>
  <data key="d1">NF1P11</data>
  <data key="d2">0</data>
  <data key="d3">0.0</data>
  <data key="d4">0.591485606959186</data>
  <data key="d5">0</data>
</node>
<node id="n19269">
  <data key="d0">False</data>
  <data key="d1">NF1P12</data>
  <data key="d2">0</data>
  <data key="d3">0.0</data>
  <data key="d4">0.591485606959186</data>
  <data key="d5">0</data>
</node>
<node id="n19270">
  <data key="d0">False</data>
  <data key="d1">NF1P2</data>
  <data key="d2">0</data>
  <data key="d3">0.0</data>
  <data key="d4">0.591485606959186</data>
  <data key="d5">0</data>
</node>
<node id="n19271">
  <data key="d0">False</data>
  <data key="d1">NF1P3</data>
  <data key="d2">0</data>
  <data key="d3">0.0</data>
  <data key="d4">0.591485606959186</data>
  <data key="d5">0</data>
</node>
<node id="n19272">
  <data key="d0">False</data>
  <data key="d1">NF1P4</data>
  <data key="d2">0</data>
  <data key="d3">0.0</data>
  <data key="d4">0.591485606959186</data>
  <data key="d5">0</data>
</node>
<node id="n19273">
  <data key="d0">False</data>
  <data key="d1">NF1P5</data>
  <data key="d2">0</data>
  <data key="d3">0.0</data>
  <data key="d4">0.591485606959186</data>
  <data key="d5">0</data>
</node>
<node id="n19274">
  <data key="d0">False</data>
  <data key="d1">NF1P6</data>
  <data key="d2">0</data>
  <data key="d3">0.0</data>
  <data key="d4">0.591485606959186</data>
  <data key="d5">0</data>
</node>
<node id="n19275">
  <data key="d0">False</data>
  <data key="d1">NF1P7</data>
  <data key="d2">0</data>
  <data key="d3">0.0</data>
  <data key="d4">0.591485606959186</data>
  <data key="d5">0</data>
</node>
<node id="n19276">
  <data key="d0">False</data>
  <data key="d1">NF1P8</data>
  <data key="d2">0</data>
  <data key="d3">0.0</data>
  <data key="d4">0.591485606959186</data>
  <data key="d5">0</data>
</node>
<node id="n19277">
  <data key="d0">False</data>
  <data key="d1">NF1P9</data>
  <data key="d2">0</data>
  <data key="d3">0.0</data>
  <data key="d4">0.591485606959186</data>
  <data key="d5">0</data>
</node>
<node id="n19278">
  <data key="d0">False</data>
  <data key="d1">NF2</data>
  <data key="d2">0</data>
  <data key="d3">0.0</data>
  <data key="d4">0.591485606959186</data>
  <data key="d5">0</data>
</node>
<node id="n19279">
  <data key="d0">False</data>
  <data key="d1">NFAM1</data>
  <data key="d2">2</data>
  <data key="d3">0.362154369663997</data>
  <data key="d4">0.591485606959186</data>
  <data key="d5">0</data>
</node>
<node id="n19280">
  <data key="d0">False</data>
  <data key="d1">NFASC</data>
  <data key="d2">1</data>
  <data key="d3">0.4791344916344917</data>
  <data key="d4">0.591485606959186</data>
  <data key="d5">0</data>
</node>
<node id="n19281">
  <data key="d0">False</data>
  <data key="d1">NFAT5</data>
  <data key="d2">0</data>
  <data key="d3">0.0</data>
  <data key="d4">0.591485606959186</data>
  <data key="d5">0</data>
</node>
<node id="n19282">
  <data key="d0">False</data>
  <data key="d1">NFATC1</data>
  <data key="d2">0</data>
  <data key="d3">0.0</data>
  <data key="d4">0.591485606959186</data>
  <data key="d5">0</data>
</node>
<node id="n19283">
  <data key="d0">False</data>
  <data key="d1">NFATC2</data>
  <data key="d2">0</data>
  <data key="d3">0.0</data>
  <data key="d4">0.591485606959186</data>
  <data key="d5">0</data>
</node>
<node id="n19284">
  <data key="d0">False</data>
  <data key="d1">NFATC2IP</data>
  <data key="d2">0</data>
  <data key="d3">0.0</data>
  <data key="d4">0.591485606959186</data>
  <data key="d5">0</data>
</node>
<node id="n19285">
  <data key="d0">False</data>
  <data key="d1">NFATC3</data>
  <data key="d2">0</data>
  <data key="d3">0.0</data>
  <data key="d4">0.591485606959186</data>
  <data key="d5">0</data>
</node>
<node id="n19286">
  <data key="d0">False</data>
  <data key="d1">NFATC4</data>
  <data key="d2">0</data>
  <data key="d3">0.0</data>
  <data key="d4">0.591485606959186</data>
  <data key="d5">0</data>
</node>
<node id="n19287">
  <data key="d0">False</data>
  <data key="d1">NFE2</data>
  <data key="d2">0</data>
  <data key="d3">0.0</data>
  <data key="d4">0.591485606959186</data>
  <data key="d5">0</data>
</node>
<node id="n19288">
  <data key="d0">False</data>
  <data key="d1">NFE2L1</data>
  <data key="d2">0</data>
  <data key="d3">0.0</data>
  <data key="d4">0.591485606959186</data>
  <data key="d5">0</data>
</node>
<node id="n19289">
  <data key="d0">False</data>
  <data key="d1">NFE2L2</data>
  <data key="d2">0</data>
  <data key="d3">0.0</data>
  <data key="d4">0.591485606959186</data>
  <data key="d5">0</data>
</node>
<node id="n19290">
  <data key="d0">False</data>
  <data key="d1">NFE2L3</data>
  <data key="d2">0</data>
  <data key="d3">0.0</data>
  <data key="d4">0.591485606959186</data>
  <data key="d5">0</data>
</node>
<node id="n19291">
  <data key="d0">False</data>
  <data key="d1">NFE2L3P1</data>
  <data key="d2">1</data>
  <data key="d3">1.0</data>
  <data key="d4">0.591485606959186</data>
  <data key="d5">0</data>
</node>
<node id="n19292">
  <data key="d0">False</data>
  <data key="d1">NFE4</data>
  <data key="d2">0</data>
  <data key="d3">0.0</data>
  <data key="d4">0.591485606959186</data>
  <data key="d5">0</data>
</node>
<node id="n19293">
  <data key="d0">False</data>
  <data key="d1">NFIA</data>
  <data key="d2">0</data>
  <data key="d3">0.0</data>
  <data key="d4">0.591485606959186</data>
  <data key="d5">0</data>
</node>
<node id="n19294">
  <data key="d0">False</data>
  <data key="d1">NFIA-AS1</data>
  <data key="d2">0</data>
  <data key="d3">0.0</data>
  <data key="d4">0.591485606959186</data>
  <data key="d5">0</data>
</node>
<node id="n19295">
  <data key="d0">False</data>
  <data key="d1">NFIA-AS2</data>
  <data key="d2">4</data>
  <data key="d3">0.24291551047723875</data>
  <data key="d4">0.591485606959186</data>
  <data key="d5">1.0</data>
</node>
<node id="n19296">
  <data key="d0">False</data>
  <data key="d1">NFIB</data>
  <data key="d2">0</data>
  <data key="d3">0.0</data>
  <data key="d4">0.591485606959186</data>
  <data key="d5">0</data>
</node>
<node id="n19297">
  <data key="d0">False</data>
  <data key="d1">NFIC</data>
  <data key="d2">0</data>
  <data key="d3">0.0</data>
  <data key="d4">0.591485606959186</data>
  <data key="d5">0</data>
</node>
<node id="n19298">
  <data key="d0">False</data>
  <data key="d1">NFIL3</data>
  <data key="d2">0</data>
  <data key="d3">0.0</data>
  <data key="d4">0.591485606959186</data>
  <data key="d5">0</data>
</node>
<node id="n19299">
  <data key="d0">False</data>
  <data key="d1">NFIX</data>
  <data key="d2">0</data>
  <data key="d3">0.0</data>
  <data key="d4">0.591485606959186</data>
  <data key="d5">0</data>
</node>
<node id="n19300">
  <data key="d0">False</data>
  <data key="d1">NFKB1</data>
  <data key="d2">0</data>
  <data key="d3">0.0</data>
  <data key="d4">0.591485606959186</data>
  <data key="d5">0</data>
</node>
<node id="n19301">
  <data key="d0">False</data>
  <data key="d1">NFKB2</data>
  <data key="d2">0</data>
  <data key="d3">0.0</data>
  <data key="d4">0.591485606959186</data>
  <data key="d5">0</data>
</node>
<node id="n19302">
  <data key="d0">False</data>
  <data key="d1">NFKBIA</data>
  <data key="d2">0</data>
  <data key="d3">0.0</data>
  <data key="d4">0.591485606959186</data>
  <data key="d5">0</data>
</node>
<node id="n19303">
  <data key="d0">False</data>
  <data key="d1">NFKBIB</data>
  <data key="d2">0</data>
  <data key="d3">0.0</data>
  <data key="d4">0.591485606959186</data>
  <data key="d5">0</data>
</node>
<node id="n19304">
  <data key="d0">False</data>
  <data key="d1">NFKBID</data>
  <data key="d2">0</data>
  <data key="d3">0.0</data>
  <data key="d4">0.591485606959186</data>
  <data key="d5">0</data>
</node>
<node id="n19305">
  <data key="d0">False</data>
  <data key="d1">NFKBIE</data>
  <data key="d2">0</data>
  <data key="d3">0.0</data>
  <data key="d4">0.591485606959186</data>
  <data key="d5">0</data>
</node>
<node id="n19306">
  <data key="d0">False</data>
  <data key="d1">NFKBIL1</data>
  <data key="d2">0</data>
  <data key="d3">0.0</data>
  <data key="d4">0.591485606959186</data>
  <data key="d5">0</data>
</node>
<node id="n19307">
  <data key="d0">False</data>
  <data key="d1">NFKBIZ</data>
  <data key="d2">0</data>
  <data key="d3">0.0</data>
  <data key="d4">0.591485606959186</data>
  <data key="d5">0</data>
</node>
<node id="n19308">
  <data key="d0">False</data>
  <data key="d1">NFRKB</data>
  <data key="d2">0</data>
  <data key="d3">0.0</data>
  <data key="d4">0.591485606959186</data>
  <data key="d5">0</data>
</node>
<node id="n19309">
  <data key="d0">False</data>
  <data key="d1">NFS1</data>
  <data key="d2">0</data>
  <data key="d3">0.0</data>
  <data key="d4">0.591485606959186</data>
  <data key="d5">0</data>
</node>
<node id="n19310">
  <data key="d0">False</data>
  <data key="d1">NFU1</data>
  <data key="d2">0</data>
  <data key="d3">0.0</data>
  <data key="d4">0.591485606959186</data>
  <data key="d5">0</data>
</node>
<node id="n19311">
  <data key="d0">False</data>
  <data key="d1">NFU1P1</data>
  <data key="d2">0</data>
  <data key="d3">0.0</data>
  <data key="d4">0.591485606959186</data>
  <data key="d5">0</data>
</node>
<node id="n19312">
  <data key="d0">False</data>
  <data key="d1">NFU1P2</data>
  <data key="d2">0</data>
  <data key="d3">0.0</data>
  <data key="d4">0.591485606959186</data>
  <data key="d5">0</data>
</node>
<node id="n19313">
  <data key="d0">False</data>
  <data key="d1">NFX1</data>
  <data key="d2">0</data>
  <data key="d3">0.0</data>
  <data key="d4">0.591485606959186</data>
  <data key="d5">0</data>
</node>
<node id="n19314">
  <data key="d0">False</data>
  <data key="d1">NFXL1</data>
  <data key="d2">0</data>
  <data key="d3">0.0</data>
  <data key="d4">0.591485606959186</data>
  <data key="d5">0</data>
</node>
<node id="n19315">
  <data key="d0">False</data>
  <data key="d1">NFYA</data>
  <data key="d2">0</data>
  <data key="d3">0.0</data>
  <data key="d4">0.591485606959186</data>
  <data key="d5">0</data>
</node>
<node id="n19316">
  <data key="d0">False</data>
  <data key="d1">NFYAP1</data>
  <data key="d2">0</data>
  <data key="d3">0.0</data>
  <data key="d4">0.591485606959186</data>
  <data key="d5">0</data>
</node>
<node id="n19317">
  <data key="d0">False</data>
  <data key="d1">NFYB</data>
  <data key="d2">0</data>
  <data key="d3">0.0</data>
  <data key="d4">0.591485606959186</data>
  <data key="d5">0</data>
</node>
<node id="n19318">
  <data key="d0">False</data>
  <data key="d1">NFYC</data>
  <data key="d2">1</data>
  <data key="d3">1.0</data>
  <data key="d4">0.591485606959186</data>
  <data key="d5">0</data>
</node>
<node id="n19319">
  <data key="d0">False</data>
  <data key="d1">NFYC-AS1</data>
  <data key="d2">0</data>
  <data key="d3">0.0</data>
  <data key="d4">0.591485606959186</data>
  <data key="d5">0</data>
</node>
<node id="n19320">
  <data key="d0">False</data>
  <data key="d1">NGB</data>
  <data key="d2">0</data>
  <data key="d3">0.0</data>
  <data key="d4">0.591485606959186</data>
  <data key="d5">0</data>
</node>
<node id="n19321">
  <data key="d0">False</data>
  <data key="d1">NGDN</data>
  <data key="d2">0</data>
  <data key="d3">0.0</data>
  <data key="d4">0.591485606959186</data>
  <data key="d5">0</data>
</node>
<node id="n19322">
  <data key="d0">False</data>
  <data key="d1">NGEF</data>
  <data key="d2">0</data>
  <data key="d3">0.0</data>
  <data key="d4">0.591485606959186</data>
  <data key="d5">0</data>
</node>
<node id="n19323">
  <data key="d0">False</data>
  <data key="d1">NGF</data>
  <data key="d2">0</data>
  <data key="d3">0.0</data>
  <data key="d4">0.591485606959186</data>
  <data key="d5">0</data>
</node>
<node id="n19324">
  <data key="d0">False</data>
  <data key="d1">NGF-AS1</data>
  <data key="d2">0</data>
  <data key="d3">0.0</data>
  <data key="d4">0.591485606959186</data>
  <data key="d5">0</data>
</node>
<node id="n19325">
  <data key="d0">False</data>
  <data key="d1">NGFR</data>
  <data key="d2">3</data>
  <data key="d3">0.3027633313046088</data>
  <data key="d4">0.591485606959186</data>
  <data key="d5">1.0</data>
</node>
<node id="n19326">
  <data key="d0">False</data>
  <data key="d1">NGLY1</data>
  <data key="d2">0</data>
  <data key="d3">0.0</data>
  <data key="d4">0.591485606959186</data>
  <data key="d5">0</data>
</node>
<node id="n19327">
  <data key="d0">False</data>
  <data key="d1">NGRN</data>
  <data key="d2">0</data>
  <data key="d3">0.0</data>
  <data key="d4">0.591485606959186</data>
  <data key="d5">0</data>
</node>
<node id="n19328">
  <data key="d0">False</data>
  <data key="d1">NHEJ1</data>
  <data key="d2">0</data>
  <data key="d3">0.0</data>
  <data key="d4">0.591485606959186</data>
  <data key="d5">0</data>
</node>
<node id="n19329">
  <data key="d0">False</data>
  <data key="d1">NHLH1</data>
  <data key="d2">0</data>
  <data key="d3">0.0</data>
  <data key="d4">0.591485606959186</data>
  <data key="d5">0</data>
</node>
<node id="n19330">
  <data key="d0">False</data>
  <data key="d1">NHLH2</data>
  <data key="d2">0</data>
  <data key="d3">0.0</data>
  <data key="d4">0.591485606959186</data>
  <data key="d5">0</data>
</node>
<node id="n19331">
  <data key="d0">False</data>
  <data key="d1">NHLRC1</data>
  <data key="d2">0</data>
  <data key="d3">0.0</data>
  <data key="d4">0.591485606959186</data>
  <data key="d5">0</data>
</node>
<node id="n19332">
  <data key="d0">False</data>
  <data key="d1">NHLRC2</data>
  <data key="d2">0</data>
  <data key="d3">0.0</data>
  <data key="d4">0.591485606959186</data>
  <data key="d5">0</data>
</node>
<node id="n19333">
  <data key="d0">False</data>
  <data key="d1">NHLRC3</data>
  <data key="d2">0</data>
  <data key="d3">0.0</data>
  <data key="d4">0.591485606959186</data>
  <data key="d5">0</data>
</node>
<node id="n19334">
  <data key="d0">False</data>
  <data key="d1">NHLRC4</data>
  <data key="d2">0</data>
  <data key="d3">0.0</data>
  <data key="d4">0.591485606959186</data>
  <data key="d5">0</data>
</node>
<node id="n19335">
  <data key="d0">False</data>
  <data key="d1">NHP2</data>
  <data key="d2">0</data>
  <data key="d3">0.0</data>
  <data key="d4">0.591485606959186</data>
  <data key="d5">0</data>
</node>
<node id="n19336">
  <data key="d0">False</data>
  <data key="d1">NHP2P1</data>
  <data key="d2">1</data>
  <data key="d3">1.0</data>
  <data key="d4">0.591485606959186</data>
  <data key="d5">0</data>
</node>
<node id="n19337">
  <data key="d0">False</data>
  <data key="d1">NHP2P2</data>
  <data key="d2">0</data>
  <data key="d3">0.0</data>
  <data key="d4">0.591485606959186</data>
  <data key="d5">0</data>
</node>
<node id="n19338">
  <data key="d0">False</data>
  <data key="d1">NHS</data>
  <data key="d2">0</data>
  <data key="d3">0.0</data>
  <data key="d4">0.591485606959186</data>
  <data key="d5">0</data>
</node>
<node id="n19339">
  <data key="d0">False</data>
  <data key="d1">NHS-AS1</data>
  <data key="d2">0</data>
  <data key="d3">0.0</data>
  <data key="d4">0.591485606959186</data>
  <data key="d5">0</data>
</node>
<node id="n19340">
  <data key="d0">False</data>
  <data key="d1">NHSL1</data>
  <data key="d2">0</data>
  <data key="d3">0.0</data>
  <data key="d4">0.591485606959186</data>
  <data key="d5">0</data>
</node>
<node id="n19341">
  <data key="d0">False</data>
  <data key="d1">NHSL2</data>
  <data key="d2">0</data>
  <data key="d3">0.0</data>
  <data key="d4">0.591485606959186</data>
  <data key="d5">0</data>
</node>
<node id="n19342">
  <data key="d0">False</data>
  <data key="d1">NICN1</data>
  <data key="d2">0</data>
  <data key="d3">0.0</data>
  <data key="d4">0.591485606959186</data>
  <data key="d5">0</data>
</node>
<node id="n19343">
  <data key="d0">False</data>
  <data key="d1">NID1</data>
  <data key="d2">0</data>
  <data key="d3">0.0</data>
  <data key="d4">0.591485606959186</data>
  <data key="d5">0</data>
</node>
<node id="n19344">
  <data key="d0">False</data>
  <data key="d1">NID2</data>
  <data key="d2">0</data>
  <data key="d3">0.0</data>
  <data key="d4">0.591485606959186</data>
  <data key="d5">0</data>
</node>
<node id="n19345">
  <data key="d0">False</data>
  <data key="d1">NIF3L1</data>
  <data key="d2">0</data>
  <data key="d3">0.0</data>
  <data key="d4">0.591485606959186</data>
  <data key="d5">0</data>
</node>
<node id="n19346">
  <data key="d0">False</data>
  <data key="d1">NIFK</data>
  <data key="d2">0</data>
  <data key="d3">0.0</data>
  <data key="d4">0.591485606959186</data>
  <data key="d5">0</data>
</node>
<node id="n19347">
  <data key="d0">False</data>
  <data key="d1">NIFK-AS1</data>
  <data key="d2">0</data>
  <data key="d3">0.0</data>
  <data key="d4">0.591485606959186</data>
  <data key="d5">0</data>
</node>
<node id="n19348">
  <data key="d0">False</data>
  <data key="d1">NIFKP1</data>
  <data key="d2">0</data>
  <data key="d3">0.0</data>
  <data key="d4">0.591485606959186</data>
  <data key="d5">0</data>
</node>
<node id="n19349">
  <data key="d0">False</data>
  <data key="d1">NIFKP2</data>
  <data key="d2">0</data>
  <data key="d3">0.0</data>
  <data key="d4">0.591485606959186</data>
  <data key="d5">0</data>
</node>
<node id="n19350">
  <data key="d0">False</data>
  <data key="d1">NIFKP3</data>
  <data key="d2">0</data>
  <data key="d3">0.0</data>
  <data key="d4">0.591485606959186</data>
  <data key="d5">0</data>
</node>
<node id="n19351">
  <data key="d0">False</data>
  <data key="d1">NIFKP4</data>
  <data key="d2">0</data>
  <data key="d3">0.0</data>
  <data key="d4">0.591485606959186</data>
  <data key="d5">0</data>
</node>
<node id="n19352">
  <data key="d0">False</data>
  <data key="d1">NIFKP6</data>
  <data key="d2">0</data>
  <data key="d3">0.0</data>
  <data key="d4">0.591485606959186</data>
  <data key="d5">0</data>
</node>
<node id="n19353">
  <data key="d0">False</data>
  <data key="d1">NIFKP7</data>
  <data key="d2">0</data>
  <data key="d3">0.0</data>
  <data key="d4">0.591485606959186</data>
  <data key="d5">0</data>
</node>
<node id="n19354">
  <data key="d0">False</data>
  <data key="d1">NIFKP8</data>
  <data key="d2">0</data>
  <data key="d3">0.0</data>
  <data key="d4">0.591485606959186</data>
  <data key="d5">0</data>
</node>
<node id="n19355">
  <data key="d0">False</data>
  <data key="d1">NIFKP9</data>
  <data key="d2">0</data>
  <data key="d3">0.0</data>
  <data key="d4">0.591485606959186</data>
  <data key="d5">0</data>
</node>
<node id="n19356">
  <data key="d0">False</data>
  <data key="d1">NIM1K</data>
  <data key="d2">0</data>
  <data key="d3">0.0</data>
  <data key="d4">0.591485606959186</data>
  <data key="d5">0</data>
</node>
<node id="n19357">
  <data key="d0">False</data>
  <data key="d1">NIN</data>
  <data key="d2">0</data>
  <data key="d3">0.0</data>
  <data key="d4">0.591485606959186</data>
  <data key="d5">0</data>
</node>
<node id="n19358">
  <data key="d0">False</data>
  <data key="d1">NINJ1</data>
  <data key="d2">0</data>
  <data key="d3">0.0</data>
  <data key="d4">0.591485606959186</data>
  <data key="d5">0</data>
</node>
<node id="n19359">
  <data key="d0">False</data>
  <data key="d1">NINJ2</data>
  <data key="d2">1</data>
  <data key="d3">0.49255851622641567</data>
  <data key="d4">0.591485606959186</data>
  <data key="d5">0</data>
</node>
<node id="n19360">
  <data key="d0">False</data>
  <data key="d1">NINL</data>
  <data key="d2">0</data>
  <data key="d3">0.0</data>
  <data key="d4">0.591485606959186</data>
  <data key="d5">0</data>
</node>
<node id="n19361">
  <data key="d0">False</data>
  <data key="d1">NIP7</data>
  <data key="d2">0</data>
  <data key="d3">0.0</data>
  <data key="d4">0.591485606959186</data>
  <data key="d5">0</data>
</node>
<node id="n19362">
  <data key="d0">False</data>
  <data key="d1">NIP7P1</data>
  <data key="d2">0</data>
  <data key="d3">0.0</data>
  <data key="d4">0.591485606959186</data>
  <data key="d5">0</data>
</node>
<node id="n19363">
  <data key="d0">False</data>
  <data key="d1">NIP7P2</data>
  <data key="d2">0</data>
  <data key="d3">0.0</data>
  <data key="d4">0.591485606959186</data>
  <data key="d5">0</data>
</node>
<node id="n19364">
  <data key="d0">False</data>
  <data key="d1">NIP7P3</data>
  <data key="d2">0</data>
  <data key="d3">0.0</data>
  <data key="d4">0.591485606959186</data>
  <data key="d5">0</data>
</node>
<node id="n19365">
  <data key="d0">False</data>
  <data key="d1">NIPA1</data>
  <data key="d2">0</data>
  <data key="d3">0.0</data>
  <data key="d4">0.591485606959186</data>
  <data key="d5">0</data>
</node>
<node id="n19366">
  <data key="d0">False</data>
  <data key="d1">NIPA2</data>
  <data key="d2">0</data>
  <data key="d3">0.0</data>
  <data key="d4">0.591485606959186</data>
  <data key="d5">0</data>
</node>
<node id="n19367">
  <data key="d0">False</data>
  <data key="d1">NIPA2P1</data>
  <data key="d2">0</data>
  <data key="d3">0.0</data>
  <data key="d4">0.591485606959186</data>
  <data key="d5">0</data>
</node>
<node id="n19368">
  <data key="d0">False</data>
  <data key="d1">NIPA2P2</data>
  <data key="d2">0</data>
  <data key="d3">0.0</data>
  <data key="d4">0.591485606959186</data>
  <data key="d5">0</data>
</node>
<node id="n19369">
  <data key="d0">False</data>
  <data key="d1">NIPA2P4</data>
  <data key="d2">0</data>
  <data key="d3">0.0</data>
  <data key="d4">0.591485606959186</data>
  <data key="d5">0</data>
</node>
<node id="n19370">
  <data key="d0">False</data>
  <data key="d1">NIPA2P5</data>
  <data key="d2">0</data>
  <data key="d3">0.0</data>
  <data key="d4">0.591485606959186</data>
  <data key="d5">0</data>
</node>
<node id="n19371">
  <data key="d0">False</data>
  <data key="d1">NIPAL1</data>
  <data key="d2">0</data>
  <data key="d3">0.0</data>
  <data key="d4">0.591485606959186</data>
  <data key="d5">0</data>
</node>
<node id="n19372">
  <data key="d0">False</data>
  <data key="d1">NIPAL2</data>
  <data key="d2">0</data>
  <data key="d3">0.0</data>
  <data key="d4">0.591485606959186</data>
  <data key="d5">0</data>
</node>
<node id="n19373">
  <data key="d0">False</data>
  <data key="d1">NIPAL3</data>
  <data key="d2">0</data>
  <data key="d3">0.0</data>
  <data key="d4">0.591485606959186</data>
  <data key="d5">0</data>
</node>
<node id="n19374">
  <data key="d0">False</data>
  <data key="d1">NIPAL4</data>
  <data key="d2">0</data>
  <data key="d3">0.0</data>
  <data key="d4">0.591485606959186</data>
  <data key="d5">0</data>
</node>
<node id="n19375">
  <data key="d0">False</data>
  <data key="d1">NIPBL</data>
  <data key="d2">0</data>
  <data key="d3">0.0</data>
  <data key="d4">0.591485606959186</data>
  <data key="d5">0</data>
</node>
<node id="n19376">
  <data key="d0">False</data>
  <data key="d1">NIPSNAP1</data>
  <data key="d2">0</data>
  <data key="d3">0.0</data>
  <data key="d4">0.591485606959186</data>
  <data key="d5">0</data>
</node>
<node id="n19377">
  <data key="d0">False</data>
  <data key="d1">NIPSNAP2</data>
  <data key="d2">0</data>
  <data key="d3">0.0</data>
  <data key="d4">0.591485606959186</data>
  <data key="d5">0</data>
</node>
<node id="n19378">
  <data key="d0">False</data>
  <data key="d1">NIPSNAP3A</data>
  <data key="d2">0</data>
  <data key="d3">0.0</data>
  <data key="d4">0.591485606959186</data>
  <data key="d5">0</data>
</node>
<node id="n19379">
  <data key="d0">False</data>
  <data key="d1">NIPSNAP3B</data>
  <data key="d2">0</data>
  <data key="d3">0.0</data>
  <data key="d4">0.591485606959186</data>
  <data key="d5">0</data>
</node>
<node id="n19380">
  <data key="d0">False</data>
  <data key="d1">NISCH</data>
  <data key="d2">0</data>
  <data key="d3">0.0</data>
  <data key="d4">0.591485606959186</data>
  <data key="d5">0</data>
</node>
<node id="n19381">
  <data key="d0">False</data>
  <data key="d1">NIT1</data>
  <data key="d2">0</data>
  <data key="d3">0.0</data>
  <data key="d4">0.591485606959186</data>
  <data key="d5">0</data>
</node>
<node id="n19382">
  <data key="d0">False</data>
  <data key="d1">NIT2</data>
  <data key="d2">0</data>
  <data key="d3">0.0</data>
  <data key="d4">0.591485606959186</data>
  <data key="d5">0</data>
</node>
<node id="n19383">
  <data key="d0">False</data>
  <data key="d1">NKAIN1</data>
  <data key="d2">0</data>
  <data key="d3">0.0</data>
  <data key="d4">0.591485606959186</data>
  <data key="d5">0</data>
</node>
<node id="n19384">
  <data key="d0">False</data>
  <data key="d1">NKAIN1P1</data>
  <data key="d2">0</data>
  <data key="d3">0.0</data>
  <data key="d4">0.591485606959186</data>
  <data key="d5">0</data>
</node>
<node id="n19385">
  <data key="d0">False</data>
  <data key="d1">NKAIN2</data>
  <data key="d2">1</data>
  <data key="d3">0.4791344916344917</data>
  <data key="d4">0.591485606959186</data>
  <data key="d5">0</data>
</node>
<node id="n19386">
  <data key="d0">False</data>
  <data key="d1">NKAIN3</data>
  <data key="d2">0</data>
  <data key="d3">0.0</data>
  <data key="d4">0.591485606959186</data>
  <data key="d5">0</data>
</node>
<node id="n19387">
  <data key="d0">False</data>
  <data key="d1">NKAIN3-IT1</data>
  <data key="d2">0</data>
  <data key="d3">0.0</data>
  <data key="d4">0.591485606959186</data>
  <data key="d5">0</data>
</node>
<node id="n19388">
  <data key="d0">False</data>
  <data key="d1">NKAIN4</data>
  <data key="d2">4</data>
  <data key="d3">0.2468871900564368</data>
  <data key="d4">0.591485606959186</data>
  <data key="d5">1.0</data>
</node>
<node id="n19389">
  <data key="d0">False</data>
  <data key="d1">NKAP</data>
  <data key="d2">0</data>
  <data key="d3">0.0</data>
  <data key="d4">0.591485606959186</data>
  <data key="d5">0</data>
</node>
<node id="n19390">
  <data key="d0">False</data>
  <data key="d1">NKAPD1</data>
  <data key="d2">0</data>
  <data key="d3">0.0</data>
  <data key="d4">0.591485606959186</data>
  <data key="d5">0</data>
</node>
<node id="n19391">
  <data key="d0">False</data>
  <data key="d1">NKAPL</data>
  <data key="d2">1</data>
  <data key="d3">0.331286924323493</data>
  <data key="d4">0.591485606959186</data>
  <data key="d5">0</data>
</node>
<node id="n19392">
  <data key="d0">False</data>
  <data key="d1">NKAPP1</data>
  <data key="d2">0</data>
  <data key="d3">0.0</data>
  <data key="d4">0.591485606959186</data>
  <data key="d5">0</data>
</node>
<node id="n19393">
  <data key="d0">False</data>
  <data key="d1">NKD1</data>
  <data key="d2">0</data>
  <data key="d3">0.0</data>
  <data key="d4">0.591485606959186</data>
  <data key="d5">0</data>
</node>
<node id="n19394">
  <data key="d0">False</data>
  <data key="d1">NKD2</data>
  <data key="d2">0</data>
  <data key="d3">0.0</data>
  <data key="d4">0.591485606959186</data>
  <data key="d5">0</data>
</node>
<node id="n19395">
  <data key="d0">False</data>
  <data key="d1">NKG7</data>
  <data key="d2">7</data>
  <data key="d3">0.43812321452476477</data>
  <data key="d4">0.591485606959186</data>
  <data key="d5">1.0</data>
</node>
<node id="n19396">
  <data key="d0">False</data>
  <data key="d1">NKILA</data>
  <data key="d2">0</data>
  <data key="d3">0.0</data>
  <data key="d4">0.591485606959186</data>
  <data key="d5">0</data>
</node>
<node id="n19397">
  <data key="d0">False</data>
  <data key="d1">NKIRAS1</data>
  <data key="d2">0</data>
  <data key="d3">0.0</data>
  <data key="d4">0.591485606959186</data>
  <data key="d5">0</data>
</node>
<node id="n19398">
  <data key="d0">False</data>
  <data key="d1">NKIRAS2</data>
  <data key="d2">0</data>
  <data key="d3">0.0</data>
  <data key="d4">0.591485606959186</data>
  <data key="d5">0</data>
</node>
<node id="n19399">
  <data key="d0">False</data>
  <data key="d1">NKPD1</data>
  <data key="d2">0</data>
  <data key="d3">0.0</data>
  <data key="d4">0.591485606959186</data>
  <data key="d5">0</data>
</node>
<node id="n19400">
  <data key="d0">False</data>
  <data key="d1">NKRF</data>
  <data key="d2">0</data>
  <data key="d3">0.0</data>
  <data key="d4">0.591485606959186</data>
  <data key="d5">0</data>
</node>
<node id="n19401">
  <data key="d0">False</data>
  <data key="d1">NKTR</data>
  <data key="d2">0</data>
  <data key="d3">0.0</data>
  <data key="d4">0.591485606959186</data>
  <data key="d5">0</data>
</node>
<node id="n19402">
  <data key="d0">False</data>
  <data key="d1">NKX1-1</data>
  <data key="d2">0</data>
  <data key="d3">0.0</data>
  <data key="d4">0.591485606959186</data>
  <data key="d5">0</data>
</node>
<node id="n19403">
  <data key="d0">False</data>
  <data key="d1">NKX1-2</data>
  <data key="d2">0</data>
  <data key="d3">0.0</data>
  <data key="d4">0.591485606959186</data>
  <data key="d5">0</data>
</node>
<node id="n19404">
  <data key="d0">False</data>
  <data key="d1">NKX2-1</data>
  <data key="d2">0</data>
  <data key="d3">0.0</data>
  <data key="d4">0.591485606959186</data>
  <data key="d5">0</data>
</node>
<node id="n19405">
  <data key="d0">False</data>
  <data key="d1">NKX2-1-AS1</data>
  <data key="d2">0</data>
  <data key="d3">0.0</data>
  <data key="d4">0.591485606959186</data>
  <data key="d5">0</data>
</node>
<node id="n19406">
  <data key="d0">False</data>
  <data key="d1">NKX2-2</data>
  <data key="d2">0</data>
  <data key="d3">0.0</data>
  <data key="d4">0.591485606959186</data>
  <data key="d5">0</data>
</node>
<node id="n19407">
  <data key="d0">False</data>
  <data key="d1">NKX2-2-AS1</data>
  <data key="d2">0</data>
  <data key="d3">0.0</data>
  <data key="d4">0.591485606959186</data>
  <data key="d5">0</data>
</node>
<node id="n19408">
  <data key="d0">False</data>
  <data key="d1">NKX2-3</data>
  <data key="d2">0</data>
  <data key="d3">0.0</data>
  <data key="d4">0.591485606959186</data>
  <data key="d5">0</data>
</node>
<node id="n19409">
  <data key="d0">False</data>
  <data key="d1">NKX2-4</data>
  <data key="d2">0</data>
  <data key="d3">0.0</data>
  <data key="d4">0.591485606959186</data>
  <data key="d5">0</data>
</node>
<node id="n19410">
  <data key="d0">False</data>
  <data key="d1">NKX2-5</data>
  <data key="d2">0</data>
  <data key="d3">0.0</data>
  <data key="d4">0.591485606959186</data>
  <data key="d5">0</data>
</node>
<node id="n19411">
  <data key="d0">False</data>
  <data key="d1">NKX2-6</data>
  <data key="d2">0</data>
  <data key="d3">0.0</data>
  <data key="d4">0.591485606959186</data>
  <data key="d5">0</data>
</node>
<node id="n19412">
  <data key="d0">False</data>
  <data key="d1">NKX2-8</data>
  <data key="d2">1</data>
  <data key="d3">0.4693223443223443</data>
  <data key="d4">0.591485606959186</data>
  <data key="d5">0</data>
</node>
<node id="n19413">
  <data key="d0">False</data>
  <data key="d1">NKX3-1</data>
  <data key="d2">0</data>
  <data key="d3">0.0</data>
  <data key="d4">0.591485606959186</data>
  <data key="d5">0</data>
</node>
<node id="n19414">
  <data key="d0">False</data>
  <data key="d1">NKX3-2</data>
  <data key="d2">6</data>
  <data key="d3">0.2385953174939991</data>
  <data key="d4">0.591485606959186</data>
  <data key="d5">1.0</data>
</node>
<node id="n19415">
  <data key="d0">False</data>
  <data key="d1">NKX6-1</data>
  <data key="d2">0</data>
  <data key="d3">0.0</data>
  <data key="d4">0.591485606959186</data>
  <data key="d5">0</data>
</node>
<node id="n19416">
  <data key="d0">False</data>
  <data key="d1">NKX6-2</data>
  <data key="d2">0</data>
  <data key="d3">0.0</data>
  <data key="d4">0.591485606959186</data>
  <data key="d5">0</data>
</node>
<node id="n19417">
  <data key="d0">False</data>
  <data key="d1">NKX6-3</data>
  <data key="d2">0</data>
  <data key="d3">0.0</data>
  <data key="d4">0.591485606959186</data>
  <data key="d5">0</data>
</node>
<node id="n19418">
  <data key="d0">False</data>
  <data key="d1">NLE1</data>
  <data key="d2">0</data>
  <data key="d3">0.0</data>
  <data key="d4">0.591485606959186</data>
  <data key="d5">0</data>
</node>
<node id="n19419">
  <data key="d0">False</data>
  <data key="d1">NLGN1</data>
  <data key="d2">2</data>
  <data key="d3">0.4018303482446</data>
  <data key="d4">0.591485606959186</data>
  <data key="d5">0</data>
</node>
<node id="n19420">
  <data key="d0">False</data>
  <data key="d1">NLGN1-AS1</data>
  <data key="d2">0</data>
  <data key="d3">0.0</data>
  <data key="d4">0.591485606959186</data>
  <data key="d5">0</data>
</node>
<node id="n19421">
  <data key="d0">False</data>
  <data key="d1">NLGN2</data>
  <data key="d2">1</data>
  <data key="d3">0.7599206349206349</data>
  <data key="d4">0.591485606959186</data>
  <data key="d5">0</data>
</node>
<node id="n19422">
  <data key="d0">False</data>
  <data key="d1">NLGN3</data>
  <data key="d2">0</data>
  <data key="d3">0.0</data>
  <data key="d4">0.591485606959186</data>
  <data key="d5">0</data>
</node>
<node id="n19423">
  <data key="d0">False</data>
  <data key="d1">NLGN4X</data>
  <data key="d2">0</data>
  <data key="d3">0.0</data>
  <data key="d4">0.591485606959186</data>
  <data key="d5">0</data>
</node>
<node id="n19424">
  <data key="d0">False</data>
  <data key="d1">NLGN4Y</data>
  <data key="d2">0</data>
  <data key="d3">0.0</data>
  <data key="d4">0.591485606959186</data>
  <data key="d5">0</data>
</node>
<node id="n19425">
  <data key="d0">False</data>
  <data key="d1">NLGN4Y-AS1</data>
  <data key="d2">0</data>
  <data key="d3">0.0</data>
  <data key="d4">0.591485606959186</data>
  <data key="d5">0</data>
</node>
<node id="n19426">
  <data key="d0">False</data>
  <data key="d1">NLK</data>
  <data key="d2">0</data>
  <data key="d3">0.0</data>
  <data key="d4">0.591485606959186</data>
  <data key="d5">0</data>
</node>
<node id="n19427">
  <data key="d0">False</data>
  <data key="d1">NLN</data>
  <data key="d2">0</data>
  <data key="d3">0.0</data>
  <data key="d4">0.591485606959186</data>
  <data key="d5">0</data>
</node>
<node id="n19428">
  <data key="d0">False</data>
  <data key="d1">NLRC3</data>
  <data key="d2">3</data>
  <data key="d3">0.393728148381231</data>
  <data key="d4">0.591485606959186</data>
  <data key="d5">1.0</data>
</node>
<node id="n19429">
  <data key="d0">False</data>
  <data key="d1">NLRC4</data>
  <data key="d2">4</data>
  <data key="d3">0.5058820685897107</data>
  <data key="d4">0.591485606959186</data>
  <data key="d5">1.0</data>
</node>
<node id="n19430">
  <data key="d0">False</data>
  <data key="d1">NLRC5</data>
  <data key="d2">4</data>
  <data key="d3">0.5058820685897107</data>
  <data key="d4">0.591485606959186</data>
  <data key="d5">1.0</data>
</node>
<node id="n19431">
  <data key="d0">False</data>
  <data key="d1">NLRP1</data>
  <data key="d2">0</data>
  <data key="d3">0.0</data>
  <data key="d4">0.591485606959186</data>
  <data key="d5">0</data>
</node>
<node id="n19432">
  <data key="d0">False</data>
  <data key="d1">NLRP10</data>
  <data key="d2">0</data>
  <data key="d3">0.0</data>
  <data key="d4">0.591485606959186</data>
  <data key="d5">0</data>
</node>
<node id="n19433">
  <data key="d0">False</data>
  <data key="d1">NLRP11</data>
  <data key="d2">0</data>
  <data key="d3">0.0</data>
  <data key="d4">0.591485606959186</data>
  <data key="d5">0</data>
</node>
<node id="n19434">
  <data key="d0">False</data>
  <data key="d1">NLRP12</data>
  <data key="d2">0</data>
  <data key="d3">0.0</data>
  <data key="d4">0.591485606959186</data>
  <data key="d5">0</data>
</node>
<node id="n19435">
  <data key="d0">False</data>
  <data key="d1">NLRP13</data>
  <data key="d2">0</data>
  <data key="d3">0.0</data>
  <data key="d4">0.591485606959186</data>
  <data key="d5">0</data>
</node>
<node id="n19436">
  <data key="d0">False</data>
  <data key="d1">NLRP14</data>
  <data key="d2">0</data>
  <data key="d3">0.0</data>
  <data key="d4">0.591485606959186</data>
  <data key="d5">0</data>
</node>
<node id="n19437">
  <data key="d0">False</data>
  <data key="d1">NLRP2</data>
  <data key="d2">0</data>
  <data key="d3">0.0</data>
  <data key="d4">0.591485606959186</data>
  <data key="d5">0</data>
</node>
<node id="n19438">
  <data key="d0">False</data>
  <data key="d1">NLRP2B</data>
  <data key="d2">0</data>
  <data key="d3">0.0</data>
  <data key="d4">0.591485606959186</data>
  <data key="d5">0</data>
</node>
<node id="n19439">
  <data key="d0">False</data>
  <data key="d1">NLRP3</data>
  <data key="d2">0</data>
  <data key="d3">0.0</data>
  <data key="d4">0.591485606959186</data>
  <data key="d5">0</data>
</node>
<node id="n19440">
  <data key="d0">False</data>
  <data key="d1">NLRP3P1</data>
  <data key="d2">0</data>
  <data key="d3">0.0</data>
  <data key="d4">0.591485606959186</data>
  <data key="d5">0</data>
</node>
<node id="n19441">
  <data key="d0">False</data>
  <data key="d1">NLRP4</data>
  <data key="d2">0</data>
  <data key="d3">0.0</data>
  <data key="d4">0.591485606959186</data>
  <data key="d5">0</data>
</node>
<node id="n19442">
  <data key="d0">False</data>
  <data key="d1">NLRP5</data>
  <data key="d2">0</data>
  <data key="d3">0.0</data>
  <data key="d4">0.591485606959186</data>
  <data key="d5">0</data>
</node>
<node id="n19443">
  <data key="d0">False</data>
  <data key="d1">NLRP6</data>
  <data key="d2">0</data>
  <data key="d3">0.0</data>
  <data key="d4">0.591485606959186</data>
  <data key="d5">0</data>
</node>
<node id="n19444">
  <data key="d0">False</data>
  <data key="d1">NLRP7</data>
  <data key="d2">5</data>
  <data key="d3">0.4881922675026104</data>
  <data key="d4">0.591485606959186</data>
  <data key="d5">1.0</data>
</node>
<node id="n19445">
  <data key="d0">False</data>
  <data key="d1">NLRP8</data>
  <data key="d2">0</data>
  <data key="d3">0.0</data>
  <data key="d4">0.591485606959186</data>
  <data key="d5">0</data>
</node>
<node id="n19446">
  <data key="d0">False</data>
  <data key="d1">NLRP9</data>
  <data key="d2">0</data>
  <data key="d3">0.0</data>
  <data key="d4">0.591485606959186</data>
  <data key="d5">0</data>
</node>
<node id="n19447">
  <data key="d0">False</data>
  <data key="d1">NLRP9P1</data>
  <data key="d2">0</data>
  <data key="d3">0.0</data>
  <data key="d4">0.591485606959186</data>
  <data key="d5">0</data>
</node>
<node id="n19448">
  <data key="d0">False</data>
  <data key="d1">NLRX1</data>
  <data key="d2">0</data>
  <data key="d3">0.0</data>
  <data key="d4">0.591485606959186</data>
  <data key="d5">0</data>
</node>
<node id="n19449">
  <data key="d0">False</data>
  <data key="d1">NMB</data>
  <data key="d2">1</data>
  <data key="d3">0.6037472943722947</data>
  <data key="d4">0.591485606959186</data>
  <data key="d5">0</data>
</node>
<node id="n19450">
  <data key="d0">False</data>
  <data key="d1">NMBR</data>
  <data key="d2">0</data>
  <data key="d3">0.0</data>
  <data key="d4">0.591485606959186</data>
  <data key="d5">0</data>
</node>
<node id="n19451">
  <data key="d0">False</data>
  <data key="d1">NMBR-AS1</data>
  <data key="d2">0</data>
  <data key="d3">0.0</data>
  <data key="d4">0.591485606959186</data>
  <data key="d5">0</data>
</node>
<node id="n19452">
  <data key="d0">False</data>
  <data key="d1">NMD3</data>
  <data key="d2">0</data>
  <data key="d3">0.0</data>
  <data key="d4">0.591485606959186</data>
  <data key="d5">0</data>
</node>
<node id="n19453">
  <data key="d0">False</data>
  <data key="d1">NMD3P1</data>
  <data key="d2">0</data>
  <data key="d3">0.0</data>
  <data key="d4">0.591485606959186</data>
  <data key="d5">0</data>
</node>
<node id="n19454">
  <data key="d0">False</data>
  <data key="d1">NMD3P2</data>
  <data key="d2">0</data>
  <data key="d3">0.0</data>
  <data key="d4">0.591485606959186</data>
  <data key="d5">0</data>
</node>
<node id="n19455">
  <data key="d0">False</data>
  <data key="d1">NME1</data>
  <data key="d2">0</data>
  <data key="d3">0.0</data>
  <data key="d4">0.591485606959186</data>
  <data key="d5">0</data>
</node>
<node id="n19456">
  <data key="d0">False</data>
  <data key="d1">NME1-NME2</data>
  <data key="d2">0</data>
  <data key="d3">0.0</data>
  <data key="d4">0.591485606959186</data>
  <data key="d5">0</data>
</node>
<node id="n19457">
  <data key="d0">False</data>
  <data key="d1">NME1P1</data>
  <data key="d2">0</data>
  <data key="d3">0.0</data>
  <data key="d4">0.591485606959186</data>
  <data key="d5">0</data>
</node>
<node id="n19458">
  <data key="d0">False</data>
  <data key="d1">NME2</data>
  <data key="d2">0</data>
  <data key="d3">0.0</data>
  <data key="d4">0.591485606959186</data>
  <data key="d5">0</data>
</node>
<node id="n19459">
  <data key="d0">False</data>
  <data key="d1">NME2P1</data>
  <data key="d2">0</data>
  <data key="d3">0.0</data>
  <data key="d4">0.591485606959186</data>
  <data key="d5">0</data>
</node>
<node id="n19460">
  <data key="d0">False</data>
  <data key="d1">NME3</data>
  <data key="d2">1</data>
  <data key="d3">0.75</data>
  <data key="d4">0.591485606959186</data>
  <data key="d5">0</data>
</node>
<node id="n19461">
  <data key="d0">False</data>
  <data key="d1">NME4</data>
  <data key="d2">0</data>
  <data key="d3">0.0</data>
  <data key="d4">0.591485606959186</data>
  <data key="d5">0</data>
</node>
<node id="n19462">
  <data key="d0">False</data>
  <data key="d1">NME5</data>
  <data key="d2">0</data>
  <data key="d3">0.0</data>
  <data key="d4">0.591485606959186</data>
  <data key="d5">0</data>
</node>
<node id="n19463">
  <data key="d0">False</data>
  <data key="d1">NME6</data>
  <data key="d2">0</data>
  <data key="d3">0.0</data>
  <data key="d4">0.591485606959186</data>
  <data key="d5">0</data>
</node>
<node id="n19464">
  <data key="d0">False</data>
  <data key="d1">NME7</data>
  <data key="d2">0</data>
  <data key="d3">0.0</data>
  <data key="d4">0.591485606959186</data>
  <data key="d5">0</data>
</node>
<node id="n19465">
  <data key="d0">False</data>
  <data key="d1">NME8</data>
  <data key="d2">2</data>
  <data key="d3">0.2921881809465703</data>
  <data key="d4">0.591485606959186</data>
  <data key="d5">0</data>
</node>
<node id="n19466">
  <data key="d0">False</data>
  <data key="d1">NME9</data>
  <data key="d2">0</data>
  <data key="d3">0.0</data>
  <data key="d4">0.591485606959186</data>
  <data key="d5">0</data>
</node>
<node id="n19467">
  <data key="d0">False</data>
  <data key="d1">NMI</data>
  <data key="d2">0</data>
  <data key="d3">0.0</data>
  <data key="d4">0.591485606959186</data>
  <data key="d5">0</data>
</node>
<node id="n19468">
  <data key="d0">False</data>
  <data key="d1">NMNAT1</data>
  <data key="d2">0</data>
  <data key="d3">0.0</data>
  <data key="d4">0.591485606959186</data>
  <data key="d5">0</data>
</node>
<node id="n19469">
  <data key="d0">False</data>
  <data key="d1">NMNAT1P1</data>
  <data key="d2">0</data>
  <data key="d3">0.0</data>
  <data key="d4">0.591485606959186</data>
  <data key="d5">0</data>
</node>
<node id="n19470">
  <data key="d0">False</data>
  <data key="d1">NMNAT1P2</data>
  <data key="d2">0</data>
  <data key="d3">0.0</data>
  <data key="d4">0.591485606959186</data>
  <data key="d5">0</data>
</node>
<node id="n19471">
  <data key="d0">False</data>
  <data key="d1">NMNAT1P3</data>
  <data key="d2">0</data>
  <data key="d3">0.0</data>
  <data key="d4">0.591485606959186</data>
  <data key="d5">0</data>
</node>
<node id="n19472">
  <data key="d0">False</data>
  <data key="d1">NMNAT1P4</data>
  <data key="d2">0</data>
  <data key="d3">0.0</data>
  <data key="d4">0.591485606959186</data>
  <data key="d5">0</data>
</node>
<node id="n19473">
  <data key="d0">False</data>
  <data key="d1">NMNAT1P5</data>
  <data key="d2">0</data>
  <data key="d3">0.0</data>
  <data key="d4">0.591485606959186</data>
  <data key="d5">0</data>
</node>
<node id="n19474">
  <data key="d0">False</data>
  <data key="d1">NMNAT2</data>
  <data key="d2">0</data>
  <data key="d3">0.0</data>
  <data key="d4">0.591485606959186</data>
  <data key="d5">0</data>
</node>
<node id="n19475">
  <data key="d0">False</data>
  <data key="d1">NMNAT3</data>
  <data key="d2">0</data>
  <data key="d3">0.0</data>
  <data key="d4">0.591485606959186</data>
  <data key="d5">0</data>
</node>
<node id="n19476">
  <data key="d0">False</data>
  <data key="d1">NMRAL1</data>
  <data key="d2">0</data>
  <data key="d3">0.0</data>
  <data key="d4">0.591485606959186</data>
  <data key="d5">0</data>
</node>
<node id="n19477">
  <data key="d0">False</data>
  <data key="d1">NMRAL2P</data>
  <data key="d2">0</data>
  <data key="d3">0.0</data>
  <data key="d4">0.591485606959186</data>
  <data key="d5">0</data>
</node>
<node id="n19478">
  <data key="d0">False</data>
  <data key="d1">NMRK1</data>
  <data key="d2">0</data>
  <data key="d3">0.0</data>
  <data key="d4">0.591485606959186</data>
  <data key="d5">0</data>
</node>
<node id="n19479">
  <data key="d0">False</data>
  <data key="d1">NMRK2</data>
  <data key="d2">0</data>
  <data key="d3">0.0</data>
  <data key="d4">0.591485606959186</data>
  <data key="d5">0</data>
</node>
<node id="n19480">
  <data key="d0">False</data>
  <data key="d1">NMS</data>
  <data key="d2">0</data>
  <data key="d3">0.0</data>
  <data key="d4">0.591485606959186</data>
  <data key="d5">0</data>
</node>
<node id="n19481">
  <data key="d0">False</data>
  <data key="d1">NMT1</data>
  <data key="d2">0</data>
  <data key="d3">0.0</data>
  <data key="d4">0.591485606959186</data>
  <data key="d5">0</data>
</node>
<node id="n19482">
  <data key="d0">False</data>
  <data key="d1">NMT2</data>
  <data key="d2">0</data>
  <data key="d3">0.0</data>
  <data key="d4">0.591485606959186</data>
  <data key="d5">0</data>
</node>
<node id="n19483">
  <data key="d0">False</data>
  <data key="d1">NMTRQ-TTG12-1</data>
  <data key="d2">0</data>
  <data key="d3">0.0</data>
  <data key="d4">0.591485606959186</data>
  <data key="d5">0</data>
</node>
<node id="n19484">
  <data key="d0">False</data>
  <data key="d1">NMTRS-TGA3-1</data>
  <data key="d2">0</data>
  <data key="d3">0.0</data>
  <data key="d4">0.591485606959186</data>
  <data key="d5">0</data>
</node>
<node id="n19485">
  <data key="d0">False</data>
  <data key="d1">NMU</data>
  <data key="d2">0</data>
  <data key="d3">0.0</data>
  <data key="d4">0.591485606959186</data>
  <data key="d5">0</data>
</node>
<node id="n19486">
  <data key="d0">False</data>
  <data key="d1">NMUR1</data>
  <data key="d2">0</data>
  <data key="d3">0.0</data>
  <data key="d4">0.591485606959186</data>
  <data key="d5">0</data>
</node>
<node id="n19487">
  <data key="d0">False</data>
  <data key="d1">NMUR2</data>
  <data key="d2">0</data>
  <data key="d3">0.0</data>
  <data key="d4">0.591485606959186</data>
  <data key="d5">0</data>
</node>
<node id="n19488">
  <data key="d0">False</data>
  <data key="d1">NNAT</data>
  <data key="d2">0</data>
  <data key="d3">0.0</data>
  <data key="d4">0.591485606959186</data>
  <data key="d5">0</data>
</node>
<node id="n19489">
  <data key="d0">False</data>
  <data key="d1">NNMT</data>
  <data key="d2">16</data>
  <data key="d3">0.12965208430157507</data>
  <data key="d4">0.591485606959186</data>
  <data key="d5">0.9166666666666666</data>
</node>
<node id="n19490">
  <data key="d0">False</data>
  <data key="d1">NNT</data>
  <data key="d2">0</data>
  <data key="d3">0.0</data>
  <data key="d4">0.591485606959186</data>
  <data key="d5">0</data>
</node>
<node id="n19491">
  <data key="d0">False</data>
  <data key="d1">NNT-AS1</data>
  <data key="d2">0</data>
  <data key="d3">0.0</data>
  <data key="d4">0.591485606959186</data>
  <data key="d5">0</data>
</node>
<node id="n19492">
  <data key="d0">False</data>
  <data key="d1">NOA1</data>
  <data key="d2">0</data>
  <data key="d3">0.0</data>
  <data key="d4">0.591485606959186</data>
  <data key="d5">0</data>
</node>
<node id="n19493">
  <data key="d0">False</data>
  <data key="d1">NOB1</data>
  <data key="d2">0</data>
  <data key="d3">0.0</data>
  <data key="d4">0.591485606959186</data>
  <data key="d5">0</data>
</node>
<node id="n19494">
  <data key="d0">False</data>
  <data key="d1">NOBOX</data>
  <data key="d2">0</data>
  <data key="d3">0.0</data>
  <data key="d4">0.591485606959186</data>
  <data key="d5">0</data>
</node>
<node id="n19495">
  <data key="d0">False</data>
  <data key="d1">NOC2L</data>
  <data key="d2">0</data>
  <data key="d3">0.0</data>
  <data key="d4">0.591485606959186</data>
  <data key="d5">0</data>
</node>
<node id="n19496">
  <data key="d0">False</data>
  <data key="d1">NOC2LP1</data>
  <data key="d2">0</data>
  <data key="d3">0.0</data>
  <data key="d4">0.591485606959186</data>
  <data key="d5">0</data>
</node>
<node id="n19497">
  <data key="d0">False</data>
  <data key="d1">NOC2LP2</data>
  <data key="d2">0</data>
  <data key="d3">0.0</data>
  <data key="d4">0.591485606959186</data>
  <data key="d5">0</data>
</node>
<node id="n19498">
  <data key="d0">False</data>
  <data key="d1">NOC3L</data>
  <data key="d2">0</data>
  <data key="d3">0.0</data>
  <data key="d4">0.591485606959186</data>
  <data key="d5">0</data>
</node>
<node id="n19499">
  <data key="d0">False</data>
  <data key="d1">NOC4L</data>
  <data key="d2">0</data>
  <data key="d3">0.0</data>
  <data key="d4">0.591485606959186</data>
  <data key="d5">0</data>
</node>
<node id="n19500">
  <data key="d0">False</data>
  <data key="d1">NOCT</data>
  <data key="d2">0</data>
  <data key="d3">0.0</data>
  <data key="d4">0.591485606959186</data>
  <data key="d5">0</data>
</node>
<node id="n19501">
  <data key="d0">False</data>
  <data key="d1">NOD1</data>
  <data key="d2">0</data>
  <data key="d3">0.0</data>
  <data key="d4">0.591485606959186</data>
  <data key="d5">0</data>
</node>
<node id="n19502">
  <data key="d0">False</data>
  <data key="d1">NOD2</data>
  <data key="d2">1</data>
  <data key="d3">0.9285714285714286</data>
  <data key="d4">0.591485606959186</data>
  <data key="d5">0</data>
</node>
<node id="n19503">
  <data key="d0">False</data>
  <data key="d1">NODAL</data>
  <data key="d2">0</data>
  <data key="d3">0.0</data>
  <data key="d4">0.591485606959186</data>
  <data key="d5">0</data>
</node>
<node id="n19504">
  <data key="d0">False</data>
  <data key="d1">NOG</data>
  <data key="d2">1</data>
  <data key="d3">0.2021049890541934</data>
  <data key="d4">0.591485606959186</data>
  <data key="d5">0</data>
</node>
<node id="n19505">
  <data key="d0">False</data>
  <data key="d1">NOL10</data>
  <data key="d2">0</data>
  <data key="d3">0.0</data>
  <data key="d4">0.591485606959186</data>
  <data key="d5">0</data>
</node>
<node id="n19506">
  <data key="d0">False</data>
  <data key="d1">NOL11</data>
  <data key="d2">0</data>
  <data key="d3">0.0</data>
  <data key="d4">0.591485606959186</data>
  <data key="d5">0</data>
</node>
<node id="n19507">
  <data key="d0">False</data>
  <data key="d1">NOL12</data>
  <data key="d2">0</data>
  <data key="d3">0.0</data>
  <data key="d4">0.591485606959186</data>
  <data key="d5">0</data>
</node>
<node id="n19508">
  <data key="d0">False</data>
  <data key="d1">NOL3</data>
  <data key="d2">0</data>
  <data key="d3">0.0</data>
  <data key="d4">0.591485606959186</data>
  <data key="d5">0</data>
</node>
<node id="n19509">
  <data key="d0">False</data>
  <data key="d1">NOL4</data>
  <data key="d2">0</data>
  <data key="d3">0.0</data>
  <data key="d4">0.591485606959186</data>
  <data key="d5">0</data>
</node>
<node id="n19510">
  <data key="d0">False</data>
  <data key="d1">NOL4L</data>
  <data key="d2">0</data>
  <data key="d3">0.0</data>
  <data key="d4">0.591485606959186</data>
  <data key="d5">0</data>
</node>
<node id="n19511">
  <data key="d0">False</data>
  <data key="d1">NOL4L-DT</data>
  <data key="d2">0</data>
  <data key="d3">0.0</data>
  <data key="d4">0.591485606959186</data>
  <data key="d5">0</data>
</node>
<node id="n19512">
  <data key="d0">False</data>
  <data key="d1">NOL6</data>
  <data key="d2">0</data>
  <data key="d3">0.0</data>
  <data key="d4">0.591485606959186</data>
  <data key="d5">0</data>
</node>
<node id="n19513">
  <data key="d0">False</data>
  <data key="d1">NOL7</data>
  <data key="d2">0</data>
  <data key="d3">0.0</data>
  <data key="d4">0.591485606959186</data>
  <data key="d5">0</data>
</node>
<node id="n19514">
  <data key="d0">False</data>
  <data key="d1">NOL8</data>
  <data key="d2">0</data>
  <data key="d3">0.0</data>
  <data key="d4">0.591485606959186</data>
  <data key="d5">0</data>
</node>
<node id="n19515">
  <data key="d0">False</data>
  <data key="d1">NOL8P1</data>
  <data key="d2">0</data>
  <data key="d3">0.0</data>
  <data key="d4">0.591485606959186</data>
  <data key="d5">0</data>
</node>
<node id="n19516">
  <data key="d0">False</data>
  <data key="d1">NOL9</data>
  <data key="d2">0</data>
  <data key="d3">0.0</data>
  <data key="d4">0.591485606959186</data>
  <data key="d5">0</data>
</node>
<node id="n19517">
  <data key="d0">False</data>
  <data key="d1">NOLC1</data>
  <data key="d2">0</data>
  <data key="d3">0.0</data>
  <data key="d4">0.591485606959186</data>
  <data key="d5">0</data>
</node>
<node id="n19518">
  <data key="d0">False</data>
  <data key="d1">NOM1</data>
  <data key="d2">0</data>
  <data key="d3">0.0</data>
  <data key="d4">0.591485606959186</data>
  <data key="d5">0</data>
</node>
<node id="n19519">
  <data key="d0">False</data>
  <data key="d1">NOMO1</data>
  <data key="d2">0</data>
  <data key="d3">0.0</data>
  <data key="d4">0.591485606959186</data>
  <data key="d5">0</data>
</node>
<node id="n19520">
  <data key="d0">False</data>
  <data key="d1">NOMO2</data>
  <data key="d2">0</data>
  <data key="d3">0.0</data>
  <data key="d4">0.591485606959186</data>
  <data key="d5">0</data>
</node>
<node id="n19521">
  <data key="d0">False</data>
  <data key="d1">NOMO3</data>
  <data key="d2">0</data>
  <data key="d3">0.0</data>
  <data key="d4">0.591485606959186</data>
  <data key="d5">0</data>
</node>
<node id="n19522">
  <data key="d0">False</data>
  <data key="d1">NONO</data>
  <data key="d2">0</data>
  <data key="d3">0.0</data>
  <data key="d4">0.591485606959186</data>
  <data key="d5">0</data>
</node>
<node id="n19523">
  <data key="d0">False</data>
  <data key="d1">NONOP2</data>
  <data key="d2">0</data>
  <data key="d3">0.0</data>
  <data key="d4">0.591485606959186</data>
  <data key="d5">0</data>
</node>
<node id="n19524">
  <data key="d0">False</data>
  <data key="d1">NOP10</data>
  <data key="d2">0</data>
  <data key="d3">0.0</data>
  <data key="d4">0.591485606959186</data>
  <data key="d5">0</data>
</node>
<node id="n19525">
  <data key="d0">False</data>
  <data key="d1">NOP14</data>
  <data key="d2">0</data>
  <data key="d3">0.0</data>
  <data key="d4">0.591485606959186</data>
  <data key="d5">0</data>
</node>
<node id="n19526">
  <data key="d0">False</data>
  <data key="d1">NOP14-AS1</data>
  <data key="d2">0</data>
  <data key="d3">0.0</data>
  <data key="d4">0.591485606959186</data>
  <data key="d5">0</data>
</node>
<node id="n19527">
  <data key="d0">False</data>
  <data key="d1">NOP16</data>
  <data key="d2">0</data>
  <data key="d3">0.0</data>
  <data key="d4">0.591485606959186</data>
  <data key="d5">0</data>
</node>
<node id="n19528">
  <data key="d0">False</data>
  <data key="d1">NOP2</data>
  <data key="d2">0</data>
  <data key="d3">0.0</data>
  <data key="d4">0.591485606959186</data>
  <data key="d5">0</data>
</node>
<node id="n19529">
  <data key="d0">False</data>
  <data key="d1">NOP53</data>
  <data key="d2">0</data>
  <data key="d3">0.0</data>
  <data key="d4">0.591485606959186</data>
  <data key="d5">0</data>
</node>
<node id="n19530">
  <data key="d0">False</data>
  <data key="d1">NOP53-AS1</data>
  <data key="d2">0</data>
  <data key="d3">0.0</data>
  <data key="d4">0.591485606959186</data>
  <data key="d5">0</data>
</node>
<node id="n19531">
  <data key="d0">False</data>
  <data key="d1">NOP56</data>
  <data key="d2">0</data>
  <data key="d3">0.0</data>
  <data key="d4">0.591485606959186</data>
  <data key="d5">0</data>
</node>
<node id="n19532">
  <data key="d0">False</data>
  <data key="d1">NOP56P1</data>
  <data key="d2">0</data>
  <data key="d3">0.0</data>
  <data key="d4">0.591485606959186</data>
  <data key="d5">0</data>
</node>
<node id="n19533">
  <data key="d0">False</data>
  <data key="d1">NOP56P2</data>
  <data key="d2">0</data>
  <data key="d3">0.0</data>
  <data key="d4">0.591485606959186</data>
  <data key="d5">0</data>
</node>
<node id="n19534">
  <data key="d0">False</data>
  <data key="d1">NOP56P3</data>
  <data key="d2">0</data>
  <data key="d3">0.0</data>
  <data key="d4">0.591485606959186</data>
  <data key="d5">0</data>
</node>
<node id="n19535">
  <data key="d0">False</data>
  <data key="d1">NOP58</data>
  <data key="d2">0</data>
  <data key="d3">0.0</data>
  <data key="d4">0.591485606959186</data>
  <data key="d5">0</data>
</node>
<node id="n19536">
  <data key="d0">False</data>
  <data key="d1">NOP9</data>
  <data key="d2">0</data>
  <data key="d3">0.0</data>
  <data key="d4">0.591485606959186</data>
  <data key="d5">0</data>
</node>
<node id="n19537">
  <data key="d0">False</data>
  <data key="d1">NORAD</data>
  <data key="d2">0</data>
  <data key="d3">0.0</data>
  <data key="d4">0.591485606959186</data>
  <data key="d5">0</data>
</node>
<node id="n19538">
  <data key="d0">False</data>
  <data key="d1">NOS1</data>
  <data key="d2">0</data>
  <data key="d3">0.0</data>
  <data key="d4">0.591485606959186</data>
  <data key="d5">0</data>
</node>
<node id="n19539">
  <data key="d0">False</data>
  <data key="d1">NOS1AP</data>
  <data key="d2">0</data>
  <data key="d3">0.0</data>
  <data key="d4">0.591485606959186</data>
  <data key="d5">0</data>
</node>
<node id="n19540">
  <data key="d0">False</data>
  <data key="d1">NOS2</data>
  <data key="d2">0</data>
  <data key="d3">0.0</data>
  <data key="d4">0.591485606959186</data>
  <data key="d5">0</data>
</node>
<node id="n19541">
  <data key="d0">False</data>
  <data key="d1">NOS2P1</data>
  <data key="d2">0</data>
  <data key="d3">0.0</data>
  <data key="d4">0.591485606959186</data>
  <data key="d5">0</data>
</node>
<node id="n19542">
  <data key="d0">False</data>
  <data key="d1">NOS2P2</data>
  <data key="d2">0</data>
  <data key="d3">0.0</data>
  <data key="d4">0.591485606959186</data>
  <data key="d5">0</data>
</node>
<node id="n19543">
  <data key="d0">False</data>
  <data key="d1">NOS2P3</data>
  <data key="d2">0</data>
  <data key="d3">0.0</data>
  <data key="d4">0.591485606959186</data>
  <data key="d5">0</data>
</node>
<node id="n19544">
  <data key="d0">False</data>
  <data key="d1">NOS2P4</data>
  <data key="d2">0</data>
  <data key="d3">0.0</data>
  <data key="d4">0.591485606959186</data>
  <data key="d5">0</data>
</node>
<node id="n19545">
  <data key="d0">False</data>
  <data key="d1">NOS3</data>
  <data key="d2">0</data>
  <data key="d3">0.0</data>
  <data key="d4">0.591485606959186</data>
  <data key="d5">0</data>
</node>
<node id="n19546">
  <data key="d0">False</data>
  <data key="d1">NOSIP</data>
  <data key="d2">0</data>
  <data key="d3">0.0</data>
  <data key="d4">0.591485606959186</data>
  <data key="d5">0</data>
</node>
<node id="n19547">
  <data key="d0">False</data>
  <data key="d1">NOSTRIN</data>
  <data key="d2">0</data>
  <data key="d3">0.0</data>
  <data key="d4">0.591485606959186</data>
  <data key="d5">0</data>
</node>
<node id="n19548">
  <data key="d0">False</data>
  <data key="d1">NOTCH1</data>
  <data key="d2">0</data>
  <data key="d3">0.0</data>
  <data key="d4">0.591485606959186</data>
  <data key="d5">0</data>
</node>
<node id="n19549">
  <data key="d0">False</data>
  <data key="d1">NOTCH2</data>
  <data key="d2">0</data>
  <data key="d3">0.0</data>
  <data key="d4">0.591485606959186</data>
  <data key="d5">0</data>
</node>
<node id="n19550">
  <data key="d0">False</data>
  <data key="d1">NOTCH2NLA</data>
  <data key="d2">0</data>
  <data key="d3">0.0</data>
  <data key="d4">0.591485606959186</data>
  <data key="d5">0</data>
</node>
<node id="n19551">
  <data key="d0">False</data>
  <data key="d1">NOTCH2P1</data>
  <data key="d2">0</data>
  <data key="d3">0.0</data>
  <data key="d4">0.591485606959186</data>
  <data key="d5">0</data>
</node>
<node id="n19552">
  <data key="d0">False</data>
  <data key="d1">NOTCH3</data>
  <data key="d2">1</data>
  <data key="d3">0.6958333333333334</data>
  <data key="d4">0.591485606959186</data>
  <data key="d5">0</data>
</node>
<node id="n19553">
  <data key="d0">False</data>
  <data key="d1">NOTCH4</data>
  <data key="d2">0</data>
  <data key="d3">0.0</data>
  <data key="d4">0.591485606959186</data>
  <data key="d5">0</data>
</node>
<node id="n19554">
  <data key="d0">False</data>
  <data key="d1">NOTO</data>
  <data key="d2">0</data>
  <data key="d3">0.0</data>
  <data key="d4">0.591485606959186</data>
  <data key="d5">0</data>
</node>
<node id="n19555">
  <data key="d0">False</data>
  <data key="d1">NOTUM</data>
  <data key="d2">0</data>
  <data key="d3">0.0</data>
  <data key="d4">0.591485606959186</data>
  <data key="d5">0</data>
</node>
<node id="n19556">
  <data key="d0">False</data>
  <data key="d1">NOV</data>
  <data key="d2">0</data>
  <data key="d3">0.0</data>
  <data key="d4">0.591485606959186</data>
  <data key="d5">0</data>
</node>
<node id="n19557">
  <data key="d0">False</data>
  <data key="d1">NOVA1</data>
  <data key="d2">0</data>
  <data key="d3">0.0</data>
  <data key="d4">0.591485606959186</data>
  <data key="d5">0</data>
</node>
<node id="n19558">
  <data key="d0">False</data>
  <data key="d1">NOVA2</data>
  <data key="d2">0</data>
  <data key="d3">0.0</data>
  <data key="d4">0.591485606959186</data>
  <data key="d5">0</data>
</node>
<node id="n19559">
  <data key="d0">False</data>
  <data key="d1">NOX1</data>
  <data key="d2">0</data>
  <data key="d3">0.0</data>
  <data key="d4">0.591485606959186</data>
  <data key="d5">0</data>
</node>
<node id="n19560">
  <data key="d0">False</data>
  <data key="d1">NOX3</data>
  <data key="d2">0</data>
  <data key="d3">0.0</data>
  <data key="d4">0.591485606959186</data>
  <data key="d5">0</data>
</node>
<node id="n19561">
  <data key="d0">False</data>
  <data key="d1">NOX4</data>
  <data key="d2">3</data>
  <data key="d3">0.32228656634847364</data>
  <data key="d4">0.591485606959186</data>
  <data key="d5">1.0</data>
</node>
<node id="n19562">
  <data key="d0">False</data>
  <data key="d1">NOX5</data>
  <data key="d2">0</data>
  <data key="d3">0.0</data>
  <data key="d4">0.591485606959186</data>
  <data key="d5">0</data>
</node>
<node id="n19563">
  <data key="d0">False</data>
  <data key="d1">NOXA1</data>
  <data key="d2">0</data>
  <data key="d3">0.0</data>
  <data key="d4">0.591485606959186</data>
  <data key="d5">0</data>
</node>
<node id="n19564">
  <data key="d0">False</data>
  <data key="d1">NOXO1</data>
  <data key="d2">0</data>
  <data key="d3">0.0</data>
  <data key="d4">0.591485606959186</data>
  <data key="d5">0</data>
</node>
<node id="n19565">
  <data key="d0">False</data>
  <data key="d1">NOXRED1</data>
  <data key="d2">0</data>
  <data key="d3">0.0</data>
  <data key="d4">0.591485606959186</data>
  <data key="d5">0</data>
</node>
<node id="n19566">
  <data key="d0">False</data>
  <data key="d1">NPAP1</data>
  <data key="d2">0</data>
  <data key="d3">0.0</data>
  <data key="d4">0.591485606959186</data>
  <data key="d5">0</data>
</node>
<node id="n19567">
  <data key="d0">False</data>
  <data key="d1">NPAP1L</data>
  <data key="d2">0</data>
  <data key="d3">0.0</data>
  <data key="d4">0.591485606959186</data>
  <data key="d5">0</data>
</node>
<node id="n19568">
  <data key="d0">False</data>
  <data key="d1">NPAP1P2</data>
  <data key="d2">0</data>
  <data key="d3">0.0</data>
  <data key="d4">0.591485606959186</data>
  <data key="d5">0</data>
</node>
<node id="n19569">
  <data key="d0">False</data>
  <data key="d1">NPAP1P3</data>
  <data key="d2">0</data>
  <data key="d3">0.0</data>
  <data key="d4">0.591485606959186</data>
  <data key="d5">0</data>
</node>
<node id="n19570">
  <data key="d0">False</data>
  <data key="d1">NPAP1P4</data>
  <data key="d2">0</data>
  <data key="d3">0.0</data>
  <data key="d4">0.591485606959186</data>
  <data key="d5">0</data>
</node>
<node id="n19571">
  <data key="d0">False</data>
  <data key="d1">NPAP1P6</data>
  <data key="d2">0</data>
  <data key="d3">0.0</data>
  <data key="d4">0.591485606959186</data>
  <data key="d5">0</data>
</node>
<node id="n19572">
  <data key="d0">False</data>
  <data key="d1">NPAP1P7</data>
  <data key="d2">0</data>
  <data key="d3">0.0</data>
  <data key="d4">0.591485606959186</data>
  <data key="d5">0</data>
</node>
<node id="n19573">
  <data key="d0">False</data>
  <data key="d1">NPAS1</data>
  <data key="d2">0</data>
  <data key="d3">0.0</data>
  <data key="d4">0.591485606959186</data>
  <data key="d5">0</data>
</node>
<node id="n19574">
  <data key="d0">False</data>
  <data key="d1">NPAS2</data>
  <data key="d2">0</data>
  <data key="d3">0.0</data>
  <data key="d4">0.591485606959186</data>
  <data key="d5">0</data>
</node>
<node id="n19575">
  <data key="d0">False</data>
  <data key="d1">NPAS3</data>
  <data key="d2">0</data>
  <data key="d3">0.0</data>
  <data key="d4">0.591485606959186</data>
  <data key="d5">0</data>
</node>
<node id="n19576">
  <data key="d0">False</data>
  <data key="d1">NPAS4</data>
  <data key="d2">0</data>
  <data key="d3">0.0</data>
  <data key="d4">0.591485606959186</data>
  <data key="d5">0</data>
</node>
<node id="n19577">
  <data key="d0">False</data>
  <data key="d1">NPAT</data>
  <data key="d2">0</data>
  <data key="d3">0.0</data>
  <data key="d4">0.591485606959186</data>
  <data key="d5">0</data>
</node>
<node id="n19578">
  <data key="d0">False</data>
  <data key="d1">NPB</data>
  <data key="d2">0</data>
  <data key="d3">0.0</data>
  <data key="d4">0.591485606959186</data>
  <data key="d5">0</data>
</node>
<node id="n19579">
  <data key="d0">False</data>
  <data key="d1">NPBWR1</data>
  <data key="d2">0</data>
  <data key="d3">0.0</data>
  <data key="d4">0.591485606959186</data>
  <data key="d5">0</data>
</node>
<node id="n19580">
  <data key="d0">False</data>
  <data key="d1">NPBWR2</data>
  <data key="d2">0</data>
  <data key="d3">0.0</data>
  <data key="d4">0.591485606959186</data>
  <data key="d5">0</data>
</node>
<node id="n19581">
  <data key="d0">False</data>
  <data key="d1">NPC1</data>
  <data key="d2">0</data>
  <data key="d3">0.0</data>
  <data key="d4">0.591485606959186</data>
  <data key="d5">0</data>
</node>
<node id="n19582">
  <data key="d0">False</data>
  <data key="d1">NPC1L1</data>
  <data key="d2">0</data>
  <data key="d3">0.0</data>
  <data key="d4">0.591485606959186</data>
  <data key="d5">0</data>
</node>
<node id="n19583">
  <data key="d0">False</data>
  <data key="d1">NPC2</data>
  <data key="d2">0</data>
  <data key="d3">0.0</data>
  <data key="d4">0.591485606959186</data>
  <data key="d5">0</data>
</node>
<node id="n19584">
  <data key="d0">False</data>
  <data key="d1">NPDC1</data>
  <data key="d2">0</data>
  <data key="d3">0.0</data>
  <data key="d4">0.591485606959186</data>
  <data key="d5">0</data>
</node>
<node id="n19585">
  <data key="d0">False</data>
  <data key="d1">NPEPL1</data>
  <data key="d2">0</data>
  <data key="d3">0.0</data>
  <data key="d4">0.591485606959186</data>
  <data key="d5">0</data>
</node>
<node id="n19586">
  <data key="d0">False</data>
  <data key="d1">NPEPPS</data>
  <data key="d2">0</data>
  <data key="d3">0.0</data>
  <data key="d4">0.591485606959186</data>
  <data key="d5">0</data>
</node>
<node id="n19587">
  <data key="d0">False</data>
  <data key="d1">NPFF</data>
  <data key="d2">0</data>
  <data key="d3">0.0</data>
  <data key="d4">0.591485606959186</data>
  <data key="d5">0</data>
</node>
<node id="n19588">
  <data key="d0">False</data>
  <data key="d1">NPFFR1</data>
  <data key="d2">2</data>
  <data key="d3">0.3829419738510654</data>
  <data key="d4">0.591485606959186</data>
  <data key="d5">0</data>
</node>
<node id="n19589">
  <data key="d0">False</data>
  <data key="d1">NPFFR2</data>
  <data key="d2">0</data>
  <data key="d3">0.0</data>
  <data key="d4">0.591485606959186</data>
  <data key="d5">0</data>
</node>
<node id="n19590">
  <data key="d0">False</data>
  <data key="d1">NPHP1</data>
  <data key="d2">0</data>
  <data key="d3">0.0</data>
  <data key="d4">0.591485606959186</data>
  <data key="d5">0</data>
</node>
<node id="n19591">
  <data key="d0">False</data>
  <data key="d1">NPHP3</data>
  <data key="d2">0</data>
  <data key="d3">0.0</data>
  <data key="d4">0.591485606959186</data>
  <data key="d5">0</data>
</node>
<node id="n19592">
  <data key="d0">False</data>
  <data key="d1">NPHP3-ACAD11</data>
  <data key="d2">0</data>
  <data key="d3">0.0</data>
  <data key="d4">0.591485606959186</data>
  <data key="d5">0</data>
</node>
<node id="n19593">
  <data key="d0">False</data>
  <data key="d1">NPHP3-AS1</data>
  <data key="d2">0</data>
  <data key="d3">0.0</data>
  <data key="d4">0.591485606959186</data>
  <data key="d5">0</data>
</node>
<node id="n19594">
  <data key="d0">False</data>
  <data key="d1">NPHP4</data>
  <data key="d2">0</data>
  <data key="d3">0.0</data>
  <data key="d4">0.591485606959186</data>
  <data key="d5">0</data>
</node>
<node id="n19595">
  <data key="d0">False</data>
  <data key="d1">NPHS1</data>
  <data key="d2">0</data>
  <data key="d3">0.0</data>
  <data key="d4">0.591485606959186</data>
  <data key="d5">0</data>
</node>
<node id="n19596">
  <data key="d0">False</data>
  <data key="d1">NPHS2</data>
  <data key="d2">0</data>
  <data key="d3">0.0</data>
  <data key="d4">0.591485606959186</data>
  <data key="d5">0</data>
</node>
<node id="n19597">
  <data key="d0">False</data>
  <data key="d1">NPIPA1</data>
  <data key="d2">0</data>
  <data key="d3">0.0</data>
  <data key="d4">0.591485606959186</data>
  <data key="d5">0</data>
</node>
<node id="n19598">
  <data key="d0">False</data>
  <data key="d1">NPIPA2</data>
  <data key="d2">0</data>
  <data key="d3">0.0</data>
  <data key="d4">0.591485606959186</data>
  <data key="d5">0</data>
</node>
<node id="n19599">
  <data key="d0">False</data>
  <data key="d1">NPIPA3</data>
  <data key="d2">0</data>
  <data key="d3">0.0</data>
  <data key="d4">0.591485606959186</data>
  <data key="d5">0</data>
</node>
<node id="n19600">
  <data key="d0">False</data>
  <data key="d1">NPIPA5</data>
  <data key="d2">0</data>
  <data key="d3">0.0</data>
  <data key="d4">0.591485606959186</data>
  <data key="d5">0</data>
</node>
<node id="n19601">
  <data key="d0">False</data>
  <data key="d1">NPIPA7</data>
  <data key="d2">0</data>
  <data key="d3">0.0</data>
  <data key="d4">0.591485606959186</data>
  <data key="d5">0</data>
</node>
<node id="n19602">
  <data key="d0">False</data>
  <data key="d1">NPIPA8</data>
  <data key="d2">0</data>
  <data key="d3">0.0</data>
  <data key="d4">0.591485606959186</data>
  <data key="d5">0</data>
</node>
<node id="n19603">
  <data key="d0">False</data>
  <data key="d1">NPIPA9</data>
  <data key="d2">0</data>
  <data key="d3">0.0</data>
  <data key="d4">0.591485606959186</data>
  <data key="d5">0</data>
</node>
<node id="n19604">
  <data key="d0">False</data>
  <data key="d1">NPIPB10P</data>
  <data key="d2">0</data>
  <data key="d3">0.0</data>
  <data key="d4">0.591485606959186</data>
  <data key="d5">0</data>
</node>
<node id="n19605">
  <data key="d0">False</data>
  <data key="d1">NPIPB11</data>
  <data key="d2">0</data>
  <data key="d3">0.0</data>
  <data key="d4">0.591485606959186</data>
  <data key="d5">0</data>
</node>
<node id="n19606">
  <data key="d0">False</data>
  <data key="d1">NPIPB12</data>
  <data key="d2">0</data>
  <data key="d3">0.0</data>
  <data key="d4">0.591485606959186</data>
  <data key="d5">0</data>
</node>
<node id="n19607">
  <data key="d0">False</data>
  <data key="d1">NPIPB13</data>
  <data key="d2">0</data>
  <data key="d3">0.0</data>
  <data key="d4">0.591485606959186</data>
  <data key="d5">0</data>
</node>
<node id="n19608">
  <data key="d0">False</data>
  <data key="d1">NPIPB14P</data>
  <data key="d2">0</data>
  <data key="d3">0.0</data>
  <data key="d4">0.591485606959186</data>
  <data key="d5">0</data>
</node>
<node id="n19609">
  <data key="d0">False</data>
  <data key="d1">NPIPB15</data>
  <data key="d2">0</data>
  <data key="d3">0.0</data>
  <data key="d4">0.591485606959186</data>
  <data key="d5">0</data>
</node>
<node id="n19610">
  <data key="d0">False</data>
  <data key="d1">NPIPB1P</data>
  <data key="d2">0</data>
  <data key="d3">0.0</data>
  <data key="d4">0.591485606959186</data>
  <data key="d5">0</data>
</node>
<node id="n19611">
  <data key="d0">False</data>
  <data key="d1">NPIPB2</data>
  <data key="d2">0</data>
  <data key="d3">0.0</data>
  <data key="d4">0.591485606959186</data>
  <data key="d5">0</data>
</node>
<node id="n19612">
  <data key="d0">False</data>
  <data key="d1">NPIPB3</data>
  <data key="d2">0</data>
  <data key="d3">0.0</data>
  <data key="d4">0.591485606959186</data>
  <data key="d5">0</data>
</node>
<node id="n19613">
  <data key="d0">False</data>
  <data key="d1">NPIPB4</data>
  <data key="d2">0</data>
  <data key="d3">0.0</data>
  <data key="d4">0.591485606959186</data>
  <data key="d5">0</data>
</node>
<node id="n19614">
  <data key="d0">False</data>
  <data key="d1">NPIPB5</data>
  <data key="d2">0</data>
  <data key="d3">0.0</data>
  <data key="d4">0.591485606959186</data>
  <data key="d5">0</data>
</node>
<node id="n19615">
  <data key="d0">False</data>
  <data key="d1">NPIPB6</data>
  <data key="d2">0</data>
  <data key="d3">0.0</data>
  <data key="d4">0.591485606959186</data>
  <data key="d5">0</data>
</node>
<node id="n19616">
  <data key="d0">False</data>
  <data key="d1">NPIPB7</data>
  <data key="d2">0</data>
  <data key="d3">0.0</data>
  <data key="d4">0.591485606959186</data>
  <data key="d5">0</data>
</node>
<node id="n19617">
  <data key="d0">False</data>
  <data key="d1">NPIPB8</data>
  <data key="d2">0</data>
  <data key="d3">0.0</data>
  <data key="d4">0.591485606959186</data>
  <data key="d5">0</data>
</node>
<node id="n19618">
  <data key="d0">False</data>
  <data key="d1">NPIPB9</data>
  <data key="d2">0</data>
  <data key="d3">0.0</data>
  <data key="d4">0.591485606959186</data>
  <data key="d5">0</data>
</node>
<node id="n19619">
  <data key="d0">False</data>
  <data key="d1">NPIPP1</data>
  <data key="d2">0</data>
  <data key="d3">0.0</data>
  <data key="d4">0.591485606959186</data>
  <data key="d5">0</data>
</node>
<node id="n19620">
  <data key="d0">False</data>
  <data key="d1">NPL</data>
  <data key="d2">4</data>
  <data key="d3">0.5058820685897107</data>
  <data key="d4">0.591485606959186</data>
  <data key="d5">1.0</data>
</node>
<node id="n19621">
  <data key="d0">False</data>
  <data key="d1">NPLOC4</data>
  <data key="d2">0</data>
  <data key="d3">0.0</data>
  <data key="d4">0.591485606959186</data>
  <data key="d5">0</data>
</node>
<node id="n19622">
  <data key="d0">False</data>
  <data key="d1">NPM1</data>
  <data key="d2">0</data>
  <data key="d3">0.0</data>
  <data key="d4">0.591485606959186</data>
  <data key="d5">0</data>
</node>
<node id="n19623">
  <data key="d0">False</data>
  <data key="d1">NPM1P10</data>
  <data key="d2">0</data>
  <data key="d3">0.0</data>
  <data key="d4">0.591485606959186</data>
  <data key="d5">0</data>
</node>
<node id="n19624">
  <data key="d0">False</data>
  <data key="d1">NPM1P11</data>
  <data key="d2">0</data>
  <data key="d3">0.0</data>
  <data key="d4">0.591485606959186</data>
  <data key="d5">0</data>
</node>
<node id="n19625">
  <data key="d0">False</data>
  <data key="d1">NPM1P12</data>
  <data key="d2">0</data>
  <data key="d3">0.0</data>
  <data key="d4">0.591485606959186</data>
  <data key="d5">0</data>
</node>
<node id="n19626">
  <data key="d0">False</data>
  <data key="d1">NPM1P13</data>
  <data key="d2">0</data>
  <data key="d3">0.0</data>
  <data key="d4">0.591485606959186</data>
  <data key="d5">0</data>
</node>
<node id="n19627">
  <data key="d0">False</data>
  <data key="d1">NPM1P14</data>
  <data key="d2">0</data>
  <data key="d3">0.0</data>
  <data key="d4">0.591485606959186</data>
  <data key="d5">0</data>
</node>
<node id="n19628">
  <data key="d0">False</data>
  <data key="d1">NPM1P17</data>
  <data key="d2">0</data>
  <data key="d3">0.0</data>
  <data key="d4">0.591485606959186</data>
  <data key="d5">0</data>
</node>
<node id="n19629">
  <data key="d0">False</data>
  <data key="d1">NPM1P18</data>
  <data key="d2">0</data>
  <data key="d3">0.0</data>
  <data key="d4">0.591485606959186</data>
  <data key="d5">0</data>
</node>
<node id="n19630">
  <data key="d0">False</data>
  <data key="d1">NPM1P19</data>
  <data key="d2">0</data>
  <data key="d3">0.0</data>
  <data key="d4">0.591485606959186</data>
  <data key="d5">0</data>
</node>
<node id="n19631">
  <data key="d0">False</data>
  <data key="d1">NPM1P2</data>
  <data key="d2">0</data>
  <data key="d3">0.0</data>
  <data key="d4">0.591485606959186</data>
  <data key="d5">0</data>
</node>
<node id="n19632">
  <data key="d0">False</data>
  <data key="d1">NPM1P21</data>
  <data key="d2">0</data>
  <data key="d3">0.0</data>
  <data key="d4">0.591485606959186</data>
  <data key="d5">0</data>
</node>
<node id="n19633">
  <data key="d0">False</data>
  <data key="d1">NPM1P22</data>
  <data key="d2">0</data>
  <data key="d3">0.0</data>
  <data key="d4">0.591485606959186</data>
  <data key="d5">0</data>
</node>
<node id="n19634">
  <data key="d0">False</data>
  <data key="d1">NPM1P23</data>
  <data key="d2">0</data>
  <data key="d3">0.0</data>
  <data key="d4">0.591485606959186</data>
  <data key="d5">0</data>
</node>
<node id="n19635">
  <data key="d0">False</data>
  <data key="d1">NPM1P24</data>
  <data key="d2">0</data>
  <data key="d3">0.0</data>
  <data key="d4">0.591485606959186</data>
  <data key="d5">0</data>
</node>
<node id="n19636">
  <data key="d0">False</data>
  <data key="d1">NPM1P25</data>
  <data key="d2">0</data>
  <data key="d3">0.0</data>
  <data key="d4">0.591485606959186</data>
  <data key="d5">0</data>
</node>
<node id="n19637">
  <data key="d0">False</data>
  <data key="d1">NPM1P26</data>
  <data key="d2">0</data>
  <data key="d3">0.0</data>
  <data key="d4">0.591485606959186</data>
  <data key="d5">0</data>
</node>
<node id="n19638">
  <data key="d0">False</data>
  <data key="d1">NPM1P27</data>
  <data key="d2">0</data>
  <data key="d3">0.0</data>
  <data key="d4">0.591485606959186</data>
  <data key="d5">0</data>
</node>
<node id="n19639">
  <data key="d0">False</data>
  <data key="d1">NPM1P28</data>
  <data key="d2">0</data>
  <data key="d3">0.0</data>
  <data key="d4">0.591485606959186</data>
  <data key="d5">0</data>
</node>
<node id="n19640">
  <data key="d0">False</data>
  <data key="d1">NPM1P29</data>
  <data key="d2">0</data>
  <data key="d3">0.0</data>
  <data key="d4">0.591485606959186</data>
  <data key="d5">0</data>
</node>
<node id="n19641">
  <data key="d0">False</data>
  <data key="d1">NPM1P30</data>
  <data key="d2">0</data>
  <data key="d3">0.0</data>
  <data key="d4">0.591485606959186</data>
  <data key="d5">0</data>
</node>
<node id="n19642">
  <data key="d0">False</data>
  <data key="d1">NPM1P31</data>
  <data key="d2">0</data>
  <data key="d3">0.0</data>
  <data key="d4">0.591485606959186</data>
  <data key="d5">0</data>
</node>
<node id="n19643">
  <data key="d0">False</data>
  <data key="d1">NPM1P32</data>
  <data key="d2">0</data>
  <data key="d3">0.0</data>
  <data key="d4">0.591485606959186</data>
  <data key="d5">0</data>
</node>
<node id="n19644">
  <data key="d0">False</data>
  <data key="d1">NPM1P33</data>
  <data key="d2">0</data>
  <data key="d3">0.0</data>
  <data key="d4">0.591485606959186</data>
  <data key="d5">0</data>
</node>
<node id="n19645">
  <data key="d0">False</data>
  <data key="d1">NPM1P34</data>
  <data key="d2">0</data>
  <data key="d3">0.0</data>
  <data key="d4">0.591485606959186</data>
  <data key="d5">0</data>
</node>
<node id="n19646">
  <data key="d0">False</data>
  <data key="d1">NPM1P35</data>
  <data key="d2">0</data>
  <data key="d3">0.0</data>
  <data key="d4">0.591485606959186</data>
  <data key="d5">0</data>
</node>
<node id="n19647">
  <data key="d0">False</data>
  <data key="d1">NPM1P36</data>
  <data key="d2">0</data>
  <data key="d3">0.0</data>
  <data key="d4">0.591485606959186</data>
  <data key="d5">0</data>
</node>
<node id="n19648">
  <data key="d0">False</data>
  <data key="d1">NPM1P37</data>
  <data key="d2">0</data>
  <data key="d3">0.0</data>
  <data key="d4">0.591485606959186</data>
  <data key="d5">0</data>
</node>
<node id="n19649">
  <data key="d0">False</data>
  <data key="d1">NPM1P38</data>
  <data key="d2">0</data>
  <data key="d3">0.0</data>
  <data key="d4">0.591485606959186</data>
  <data key="d5">0</data>
</node>
<node id="n19650">
  <data key="d0">False</data>
  <data key="d1">NPM1P39</data>
  <data key="d2">0</data>
  <data key="d3">0.0</data>
  <data key="d4">0.591485606959186</data>
  <data key="d5">0</data>
</node>
<node id="n19651">
  <data key="d0">False</data>
  <data key="d1">NPM1P4</data>
  <data key="d2">0</data>
  <data key="d3">0.0</data>
  <data key="d4">0.591485606959186</data>
  <data key="d5">0</data>
</node>
<node id="n19652">
  <data key="d0">False</data>
  <data key="d1">NPM1P40</data>
  <data key="d2">0</data>
  <data key="d3">0.0</data>
  <data key="d4">0.591485606959186</data>
  <data key="d5">0</data>
</node>
<node id="n19653">
  <data key="d0">False</data>
  <data key="d1">NPM1P41</data>
  <data key="d2">0</data>
  <data key="d3">0.0</data>
  <data key="d4">0.591485606959186</data>
  <data key="d5">0</data>
</node>
<node id="n19654">
  <data key="d0">False</data>
  <data key="d1">NPM1P42</data>
  <data key="d2">0</data>
  <data key="d3">0.0</data>
  <data key="d4">0.591485606959186</data>
  <data key="d5">0</data>
</node>
<node id="n19655">
  <data key="d0">False</data>
  <data key="d1">NPM1P43</data>
  <data key="d2">0</data>
  <data key="d3">0.0</data>
  <data key="d4">0.591485606959186</data>
  <data key="d5">0</data>
</node>
<node id="n19656">
  <data key="d0">False</data>
  <data key="d1">NPM1P45</data>
  <data key="d2">0</data>
  <data key="d3">0.0</data>
  <data key="d4">0.591485606959186</data>
  <data key="d5">0</data>
</node>
<node id="n19657">
  <data key="d0">False</data>
  <data key="d1">NPM1P46</data>
  <data key="d2">0</data>
  <data key="d3">0.0</data>
  <data key="d4">0.591485606959186</data>
  <data key="d5">0</data>
</node>
<node id="n19658">
  <data key="d0">False</data>
  <data key="d1">NPM1P47</data>
  <data key="d2">0</data>
  <data key="d3">0.0</data>
  <data key="d4">0.591485606959186</data>
  <data key="d5">0</data>
</node>
<node id="n19659">
  <data key="d0">False</data>
  <data key="d1">NPM1P48</data>
  <data key="d2">0</data>
  <data key="d3">0.0</data>
  <data key="d4">0.591485606959186</data>
  <data key="d5">0</data>
</node>
<node id="n19660">
  <data key="d0">False</data>
  <data key="d1">NPM1P49</data>
  <data key="d2">0</data>
  <data key="d3">0.0</data>
  <data key="d4">0.591485606959186</data>
  <data key="d5">0</data>
</node>
<node id="n19661">
  <data key="d0">False</data>
  <data key="d1">NPM1P5</data>
  <data key="d2">0</data>
  <data key="d3">0.0</data>
  <data key="d4">0.591485606959186</data>
  <data key="d5">0</data>
</node>
<node id="n19662">
  <data key="d0">False</data>
  <data key="d1">NPM1P50</data>
  <data key="d2">0</data>
  <data key="d3">0.0</data>
  <data key="d4">0.591485606959186</data>
  <data key="d5">0</data>
</node>
<node id="n19663">
  <data key="d0">False</data>
  <data key="d1">NPM1P51</data>
  <data key="d2">0</data>
  <data key="d3">0.0</data>
  <data key="d4">0.591485606959186</data>
  <data key="d5">0</data>
</node>
<node id="n19664">
  <data key="d0">False</data>
  <data key="d1">NPM1P52</data>
  <data key="d2">0</data>
  <data key="d3">0.0</data>
  <data key="d4">0.591485606959186</data>
  <data key="d5">0</data>
</node>
<node id="n19665">
  <data key="d0">False</data>
  <data key="d1">NPM1P6</data>
  <data key="d2">0</data>
  <data key="d3">0.0</data>
  <data key="d4">0.591485606959186</data>
  <data key="d5">0</data>
</node>
<node id="n19666">
  <data key="d0">False</data>
  <data key="d1">NPM1P8</data>
  <data key="d2">0</data>
  <data key="d3">0.0</data>
  <data key="d4">0.591485606959186</data>
  <data key="d5">0</data>
</node>
<node id="n19667">
  <data key="d0">False</data>
  <data key="d1">NPM1P9</data>
  <data key="d2">0</data>
  <data key="d3">0.0</data>
  <data key="d4">0.591485606959186</data>
  <data key="d5">0</data>
</node>
<node id="n19668">
  <data key="d0">False</data>
  <data key="d1">NPM2</data>
  <data key="d2">0</data>
  <data key="d3">0.0</data>
  <data key="d4">0.591485606959186</data>
  <data key="d5">0</data>
</node>
<node id="n19669">
  <data key="d0">False</data>
  <data key="d1">NPM3</data>
  <data key="d2">0</data>
  <data key="d3">0.0</data>
  <data key="d4">0.591485606959186</data>
  <data key="d5">0</data>
</node>
<node id="n19670">
  <data key="d0">False</data>
  <data key="d1">NPNT</data>
  <data key="d2">0</data>
  <data key="d3">0.0</data>
  <data key="d4">0.591485606959186</data>
  <data key="d5">0</data>
</node>
<node id="n19671">
  <data key="d0">False</data>
  <data key="d1">NPPA</data>
  <data key="d2">0</data>
  <data key="d3">0.0</data>
  <data key="d4">0.591485606959186</data>
  <data key="d5">0</data>
</node>
<node id="n19672">
  <data key="d0">False</data>
  <data key="d1">NPPB</data>
  <data key="d2">0</data>
  <data key="d3">0.0</data>
  <data key="d4">0.591485606959186</data>
  <data key="d5">0</data>
</node>
<node id="n19673">
  <data key="d0">False</data>
  <data key="d1">NPPC</data>
  <data key="d2">0</data>
  <data key="d3">0.0</data>
  <data key="d4">0.591485606959186</data>
  <data key="d5">0</data>
</node>
<node id="n19674">
  <data key="d0">False</data>
  <data key="d1">NPR1</data>
  <data key="d2">2</data>
  <data key="d3">0.3791404612159328</data>
  <data key="d4">0.591485606959186</data>
  <data key="d5">0</data>
</node>
<node id="n19675">
  <data key="d0">False</data>
  <data key="d1">NPR2</data>
  <data key="d2">0</data>
  <data key="d3">0.0</data>
  <data key="d4">0.591485606959186</data>
  <data key="d5">0</data>
</node>
<node id="n19676">
  <data key="d0">False</data>
  <data key="d1">NPR3</data>
  <data key="d2">1</data>
  <data key="d3">1.0</data>
  <data key="d4">0.591485606959186</data>
  <data key="d5">0</data>
</node>
<node id="n19677">
  <data key="d0">False</data>
  <data key="d1">NPRL2</data>
  <data key="d2">0</data>
  <data key="d3">0.0</data>
  <data key="d4">0.591485606959186</data>
  <data key="d5">0</data>
</node>
<node id="n19678">
  <data key="d0">False</data>
  <data key="d1">NPRL3</data>
  <data key="d2">0</data>
  <data key="d3">0.0</data>
  <data key="d4">0.591485606959186</data>
  <data key="d5">0</data>
</node>
<node id="n19679">
  <data key="d0">False</data>
  <data key="d1">NPS</data>
  <data key="d2">0</data>
  <data key="d3">0.0</data>
  <data key="d4">0.591485606959186</data>
  <data key="d5">0</data>
</node>
<node id="n19680">
  <data key="d0">False</data>
  <data key="d1">NPSR1</data>
  <data key="d2">0</data>
  <data key="d3">0.0</data>
  <data key="d4">0.591485606959186</data>
  <data key="d5">0</data>
</node>
<node id="n19681">
  <data key="d0">False</data>
  <data key="d1">NPSR1-AS1</data>
  <data key="d2">0</data>
  <data key="d3">0.0</data>
  <data key="d4">0.591485606959186</data>
  <data key="d5">0</data>
</node>
<node id="n19682">
  <data key="d0">False</data>
  <data key="d1">NPTN</data>
  <data key="d2">0</data>
  <data key="d3">0.0</data>
  <data key="d4">0.591485606959186</data>
  <data key="d5">0</data>
</node>
<node id="n19683">
  <data key="d0">False</data>
  <data key="d1">NPTN-IT1</data>
  <data key="d2">0</data>
  <data key="d3">0.0</data>
  <data key="d4">0.591485606959186</data>
  <data key="d5">0</data>
</node>
<node id="n19684">
  <data key="d0">False</data>
  <data key="d1">NPTX1</data>
  <data key="d2">0</data>
  <data key="d3">0.0</data>
  <data key="d4">0.591485606959186</data>
  <data key="d5">0</data>
</node>
<node id="n19685">
  <data key="d0">False</data>
  <data key="d1">NPTX2</data>
  <data key="d2">0</data>
  <data key="d3">0.0</data>
  <data key="d4">0.591485606959186</data>
  <data key="d5">0</data>
</node>
<node id="n19686">
  <data key="d0">False</data>
  <data key="d1">NPTXR</data>
  <data key="d2">1</data>
  <data key="d3">0.75</data>
  <data key="d4">0.591485606959186</data>
  <data key="d5">0</data>
</node>
<node id="n19687">
  <data key="d0">False</data>
  <data key="d1">NPVF</data>
  <data key="d2">0</data>
  <data key="d3">0.0</data>
  <data key="d4">0.591485606959186</data>
  <data key="d5">0</data>
</node>
<node id="n19688">
  <data key="d0">False</data>
  <data key="d1">NPW</data>
  <data key="d2">0</data>
  <data key="d3">0.0</data>
  <data key="d4">0.591485606959186</data>
  <data key="d5">0</data>
</node>
<node id="n19689">
  <data key="d0">False</data>
  <data key="d1">NPY</data>
  <data key="d2">0</data>
  <data key="d3">0.0</data>
  <data key="d4">0.591485606959186</data>
  <data key="d5">0</data>
</node>
<node id="n19690">
  <data key="d0">False</data>
  <data key="d1">NPY1R</data>
  <data key="d2">0</data>
  <data key="d3">0.0</data>
  <data key="d4">0.591485606959186</data>
  <data key="d5">0</data>
</node>
<node id="n19691">
  <data key="d0">False</data>
  <data key="d1">NPY2R</data>
  <data key="d2">0</data>
  <data key="d3">0.0</data>
  <data key="d4">0.591485606959186</data>
  <data key="d5">0</data>
</node>
<node id="n19692">
  <data key="d0">False</data>
  <data key="d1">NPY4R</data>
  <data key="d2">0</data>
  <data key="d3">0.0</data>
  <data key="d4">0.591485606959186</data>
  <data key="d5">0</data>
</node>
<node id="n19693">
  <data key="d0">False</data>
  <data key="d1">NPY4R2</data>
  <data key="d2">0</data>
  <data key="d3">0.0</data>
  <data key="d4">0.591485606959186</data>
  <data key="d5">0</data>
</node>
<node id="n19694">
  <data key="d0">False</data>
  <data key="d1">NPY5R</data>
  <data key="d2">0</data>
  <data key="d3">0.0</data>
  <data key="d4">0.591485606959186</data>
  <data key="d5">0</data>
</node>
<node id="n19695">
  <data key="d0">False</data>
  <data key="d1">NPY6R</data>
  <data key="d2">0</data>
  <data key="d3">0.0</data>
  <data key="d4">0.591485606959186</data>
  <data key="d5">0</data>
</node>
<node id="n19696">
  <data key="d0">False</data>
  <data key="d1">NQO1</data>
  <data key="d2">0</data>
  <data key="d3">0.0</data>
  <data key="d4">0.591485606959186</data>
  <data key="d5">0</data>
</node>
<node id="n19697">
  <data key="d0">False</data>
  <data key="d1">NQO2</data>
  <data key="d2">0</data>
  <data key="d3">0.0</data>
  <data key="d4">0.591485606959186</data>
  <data key="d5">0</data>
</node>
<node id="n19698">
  <data key="d0">False</data>
  <data key="d1">NR0B1</data>
  <data key="d2">0</data>
  <data key="d3">0.0</data>
  <data key="d4">0.591485606959186</data>
  <data key="d5">0</data>
</node>
<node id="n19699">
  <data key="d0">False</data>
  <data key="d1">NR0B2</data>
  <data key="d2">0</data>
  <data key="d3">0.0</data>
  <data key="d4">0.591485606959186</data>
  <data key="d5">0</data>
</node>
<node id="n19700">
  <data key="d0">False</data>
  <data key="d1">NR1D1</data>
  <data key="d2">0</data>
  <data key="d3">0.0</data>
  <data key="d4">0.591485606959186</data>
  <data key="d5">0</data>
</node>
<node id="n19701">
  <data key="d0">False</data>
  <data key="d1">NR1D2</data>
  <data key="d2">0</data>
  <data key="d3">0.0</data>
  <data key="d4">0.591485606959186</data>
  <data key="d5">0</data>
</node>
<node id="n19702">
  <data key="d0">False</data>
  <data key="d1">NR1H2</data>
  <data key="d2">0</data>
  <data key="d3">0.0</data>
  <data key="d4">0.591485606959186</data>
  <data key="d5">0</data>
</node>
<node id="n19703">
  <data key="d0">False</data>
  <data key="d1">NR1H3</data>
  <data key="d2">0</data>
  <data key="d3">0.0</data>
  <data key="d4">0.591485606959186</data>
  <data key="d5">0</data>
</node>
<node id="n19704">
  <data key="d0">False</data>
  <data key="d1">NR1H4</data>
  <data key="d2">0</data>
  <data key="d3">0.0</data>
  <data key="d4">0.591485606959186</data>
  <data key="d5">0</data>
</node>
<node id="n19705">
  <data key="d0">False</data>
  <data key="d1">NR1H5P</data>
  <data key="d2">0</data>
  <data key="d3">0.0</data>
  <data key="d4">0.591485606959186</data>
  <data key="d5">0</data>
</node>
<node id="n19706">
  <data key="d0">False</data>
  <data key="d1">NR1I2</data>
  <data key="d2">0</data>
  <data key="d3">0.0</data>
  <data key="d4">0.591485606959186</data>
  <data key="d5">0</data>
</node>
<node id="n19707">
  <data key="d0">False</data>
  <data key="d1">NR1I3</data>
  <data key="d2">0</data>
  <data key="d3">0.0</data>
  <data key="d4">0.591485606959186</data>
  <data key="d5">0</data>
</node>
<node id="n19708">
  <data key="d0">False</data>
  <data key="d1">NR2C1</data>
  <data key="d2">0</data>
  <data key="d3">0.0</data>
  <data key="d4">0.591485606959186</data>
  <data key="d5">0</data>
</node>
<node id="n19709">
  <data key="d0">False</data>
  <data key="d1">NR2C2</data>
  <data key="d2">0</data>
  <data key="d3">0.0</data>
  <data key="d4">0.591485606959186</data>
  <data key="d5">0</data>
</node>
<node id="n19710">
  <data key="d0">False</data>
  <data key="d1">NR2C2AP</data>
  <data key="d2">0</data>
  <data key="d3">0.0</data>
  <data key="d4">0.591485606959186</data>
  <data key="d5">0</data>
</node>
<node id="n19711">
  <data key="d0">False</data>
  <data key="d1">NR2E1</data>
  <data key="d2">0</data>
  <data key="d3">0.0</data>
  <data key="d4">0.591485606959186</data>
  <data key="d5">0</data>
</node>
<node id="n19712">
  <data key="d0">False</data>
  <data key="d1">NR2E3</data>
  <data key="d2">0</data>
  <data key="d3">0.0</data>
  <data key="d4">0.591485606959186</data>
  <data key="d5">0</data>
</node>
<node id="n19713">
  <data key="d0">False</data>
  <data key="d1">NR2F1</data>
  <data key="d2">1</data>
  <data key="d3">0.46954710789873877</data>
  <data key="d4">0.591485606959186</data>
  <data key="d5">0</data>
</node>
<node id="n19714">
  <data key="d0">False</data>
  <data key="d1">NR2F1-AS1</data>
  <data key="d2">4</data>
  <data key="d3">0.19223151459509843</data>
  <data key="d4">0.591485606959186</data>
  <data key="d5">1.0</data>
</node>
<node id="n19715">
  <data key="d0">False</data>
  <data key="d1">NR2F2</data>
  <data key="d2">0</data>
  <data key="d3">0.0</data>
  <data key="d4">0.591485606959186</data>
  <data key="d5">0</data>
</node>
<node id="n19716">
  <data key="d0">False</data>
  <data key="d1">NR2F2-AS1</data>
  <data key="d2">2</data>
  <data key="d3">0.2774261304021764</data>
  <data key="d4">0.591485606959186</data>
  <data key="d5">0</data>
</node>
<node id="n19717">
  <data key="d0">False</data>
  <data key="d1">NR2F6</data>
  <data key="d2">0</data>
  <data key="d3">0.0</data>
  <data key="d4">0.591485606959186</data>
  <data key="d5">0</data>
</node>
<node id="n19718">
  <data key="d0">False</data>
  <data key="d1">NR3C1</data>
  <data key="d2">0</data>
  <data key="d3">0.0</data>
  <data key="d4">0.591485606959186</data>
  <data key="d5">0</data>
</node>
<node id="n19719">
  <data key="d0">False</data>
  <data key="d1">NR3C2</data>
  <data key="d2">0</data>
  <data key="d3">0.0</data>
  <data key="d4">0.591485606959186</data>
  <data key="d5">0</data>
</node>
<node id="n19720">
  <data key="d0">False</data>
  <data key="d1">NR4A1</data>
  <data key="d2">0</data>
  <data key="d3">0.0</data>
  <data key="d4">0.591485606959186</data>
  <data key="d5">0</data>
</node>
<node id="n19721">
  <data key="d0">False</data>
  <data key="d1">NR4A2</data>
  <data key="d2">0</data>
  <data key="d3">0.0</data>
  <data key="d4">0.591485606959186</data>
  <data key="d5">0</data>
</node>
<node id="n19722">
  <data key="d0">False</data>
  <data key="d1">NR4A3</data>
  <data key="d2">0</data>
  <data key="d3">0.0</data>
  <data key="d4">0.591485606959186</data>
  <data key="d5">0</data>
</node>
<node id="n19723">
  <data key="d0">False</data>
  <data key="d1">NR5A1</data>
  <data key="d2">0</data>
  <data key="d3">0.0</data>
  <data key="d4">0.591485606959186</data>
  <data key="d5">0</data>
</node>
<node id="n19724">
  <data key="d0">False</data>
  <data key="d1">NR5A2</data>
  <data key="d2">0</data>
  <data key="d3">0.0</data>
  <data key="d4">0.591485606959186</data>
  <data key="d5">0</data>
</node>
<node id="n19725">
  <data key="d0">False</data>
  <data key="d1">NR6A1</data>
  <data key="d2">0</data>
  <data key="d3">0.0</data>
  <data key="d4">0.591485606959186</data>
  <data key="d5">0</data>
</node>
<node id="n19726">
  <data key="d0">False</data>
  <data key="d1">NRADDP</data>
  <data key="d2">0</data>
  <data key="d3">0.0</data>
  <data key="d4">0.591485606959186</data>
  <data key="d5">0</data>
</node>
<node id="n19727">
  <data key="d0">False</data>
  <data key="d1">NRAP</data>
  <data key="d2">0</data>
  <data key="d3">0.0</data>
  <data key="d4">0.591485606959186</data>
  <data key="d5">0</data>
</node>
<node id="n19728">
  <data key="d0">False</data>
  <data key="d1">NRARP</data>
  <data key="d2">0</data>
  <data key="d3">0.0</data>
  <data key="d4">0.591485606959186</data>
  <data key="d5">0</data>
</node>
<node id="n19729">
  <data key="d0">False</data>
  <data key="d1">NRAS</data>
  <data key="d2">0</data>
  <data key="d3">0.0</data>
  <data key="d4">0.591485606959186</data>
  <data key="d5">0</data>
</node>
<node id="n19730">
  <data key="d0">False</data>
  <data key="d1">NRAV</data>
  <data key="d2">0</data>
  <data key="d3">0.0</data>
  <data key="d4">0.591485606959186</data>
  <data key="d5">0</data>
</node>
<node id="n19731">
  <data key="d0">False</data>
  <data key="d1">NRBF2</data>
  <data key="d2">1</data>
  <data key="d3">0.6224358974358974</data>
  <data key="d4">0.591485606959186</data>
  <data key="d5">0</data>
</node>
<node id="n19732">
  <data key="d0">False</data>
  <data key="d1">NRBF2P1</data>
  <data key="d2">0</data>
  <data key="d3">0.0</data>
  <data key="d4">0.591485606959186</data>
  <data key="d5">0</data>
</node>
<node id="n19733">
  <data key="d0">False</data>
  <data key="d1">NRBF2P2</data>
  <data key="d2">0</data>
  <data key="d3">0.0</data>
  <data key="d4">0.591485606959186</data>
  <data key="d5">0</data>
</node>
<node id="n19734">
  <data key="d0">False</data>
  <data key="d1">NRBF2P3</data>
  <data key="d2">0</data>
  <data key="d3">0.0</data>
  <data key="d4">0.591485606959186</data>
  <data key="d5">0</data>
</node>
<node id="n19735">
  <data key="d0">False</data>
  <data key="d1">NRBF2P4</data>
  <data key="d2">0</data>
  <data key="d3">0.0</data>
  <data key="d4">0.591485606959186</data>
  <data key="d5">0</data>
</node>
<node id="n19736">
  <data key="d0">False</data>
  <data key="d1">NRBF2P5</data>
  <data key="d2">0</data>
  <data key="d3">0.0</data>
  <data key="d4">0.591485606959186</data>
  <data key="d5">0</data>
</node>
<node id="n19737">
  <data key="d0">False</data>
  <data key="d1">NRBP1</data>
  <data key="d2">0</data>
  <data key="d3">0.0</data>
  <data key="d4">0.591485606959186</data>
  <data key="d5">0</data>
</node>
<node id="n19738">
  <data key="d0">False</data>
  <data key="d1">NRBP2</data>
  <data key="d2">1</data>
  <data key="d3">0.5208333333333333</data>
  <data key="d4">0.591485606959186</data>
  <data key="d5">0</data>
</node>
<node id="n19739">
  <data key="d0">False</data>
  <data key="d1">NRCAM</data>
  <data key="d2">0</data>
  <data key="d3">0.0</data>
  <data key="d4">0.591485606959186</data>
  <data key="d5">0</data>
</node>
<node id="n19740">
  <data key="d0">False</data>
  <data key="d1">NRDC</data>
  <data key="d2">0</data>
  <data key="d3">0.0</data>
  <data key="d4">0.591485606959186</data>
  <data key="d5">0</data>
</node>
<node id="n19741">
  <data key="d0">False</data>
  <data key="d1">NRDE2</data>
  <data key="d2">0</data>
  <data key="d3">0.0</data>
  <data key="d4">0.591485606959186</data>
  <data key="d5">0</data>
</node>
<node id="n19742">
  <data key="d0">False</data>
  <data key="d1">NREP</data>
  <data key="d2">0</data>
  <data key="d3">0.0</data>
  <data key="d4">0.591485606959186</data>
  <data key="d5">0</data>
</node>
<node id="n19743">
  <data key="d0">False</data>
  <data key="d1">NREP-AS1</data>
  <data key="d2">0</data>
  <data key="d3">0.0</data>
  <data key="d4">0.591485606959186</data>
  <data key="d5">0</data>
</node>
<node id="n19744">
  <data key="d0">False</data>
  <data key="d1">NRF1</data>
  <data key="d2">0</data>
  <data key="d3">0.0</data>
  <data key="d4">0.591485606959186</data>
  <data key="d5">0</data>
</node>
<node id="n19745">
  <data key="d0">False</data>
  <data key="d1">NRG1</data>
  <data key="d2">2</data>
  <data key="d3">0.19401820993668253</data>
  <data key="d4">0.591485606959186</data>
  <data key="d5">0</data>
</node>
<node id="n19746">
  <data key="d0">False</data>
  <data key="d1">NRG1-IT1</data>
  <data key="d2">0</data>
  <data key="d3">0.0</data>
  <data key="d4">0.591485606959186</data>
  <data key="d5">0</data>
</node>
<node id="n19747">
  <data key="d0">False</data>
  <data key="d1">NRG1-IT3</data>
  <data key="d2">0</data>
  <data key="d3">0.0</data>
  <data key="d4">0.591485606959186</data>
  <data key="d5">0</data>
</node>
<node id="n19748">
  <data key="d0">False</data>
  <data key="d1">NRG2</data>
  <data key="d2">0</data>
  <data key="d3">0.0</data>
  <data key="d4">0.591485606959186</data>
  <data key="d5">0</data>
</node>
<node id="n19749">
  <data key="d0">False</data>
  <data key="d1">NRG3</data>
  <data key="d2">0</data>
  <data key="d3">0.0</data>
  <data key="d4">0.591485606959186</data>
  <data key="d5">0</data>
</node>
<node id="n19750">
  <data key="d0">False</data>
  <data key="d1">NRG3-AS1</data>
  <data key="d2">0</data>
  <data key="d3">0.0</data>
  <data key="d4">0.591485606959186</data>
  <data key="d5">0</data>
</node>
<node id="n19751">
  <data key="d0">False</data>
  <data key="d1">NRG4</data>
  <data key="d2">0</data>
  <data key="d3">0.0</data>
  <data key="d4">0.591485606959186</data>
  <data key="d5">0</data>
</node>
<node id="n19752">
  <data key="d0">False</data>
  <data key="d1">NRGN</data>
  <data key="d2">0</data>
  <data key="d3">0.0</data>
  <data key="d4">0.591485606959186</data>
  <data key="d5">0</data>
</node>
<node id="n19753">
  <data key="d0">False</data>
  <data key="d1">NRIP1</data>
  <data key="d2">0</data>
  <data key="d3">0.0</data>
  <data key="d4">0.591485606959186</data>
  <data key="d5">0</data>
</node>
<node id="n19754">
  <data key="d0">False</data>
  <data key="d1">NRIP2</data>
  <data key="d2">0</data>
  <data key="d3">0.0</data>
  <data key="d4">0.591485606959186</data>
  <data key="d5">0</data>
</node>
<node id="n19755">
  <data key="d0">False</data>
  <data key="d1">NRIP3</data>
  <data key="d2">0</data>
  <data key="d3">0.0</data>
  <data key="d4">0.591485606959186</data>
  <data key="d5">0</data>
</node>
<node id="n19756">
  <data key="d0">False</data>
  <data key="d1">NRIR</data>
  <data key="d2">0</data>
  <data key="d3">0.0</data>
  <data key="d4">0.591485606959186</data>
  <data key="d5">0</data>
</node>
<node id="n19757">
  <data key="d0">False</data>
  <data key="d1">NRK</data>
  <data key="d2">1</data>
  <data key="d3">0.75</data>
  <data key="d4">0.591485606959186</data>
  <data key="d5">0</data>
</node>
<node id="n19758">
  <data key="d0">False</data>
  <data key="d1">NRL</data>
  <data key="d2">0</data>
  <data key="d3">0.0</data>
  <data key="d4">0.591485606959186</data>
  <data key="d5">0</data>
</node>
<node id="n19759">
  <data key="d0">False</data>
  <data key="d1">NRM</data>
  <data key="d2">0</data>
  <data key="d3">0.0</data>
  <data key="d4">0.591485606959186</data>
  <data key="d5">0</data>
</node>
<node id="n19760">
  <data key="d0">False</data>
  <data key="d1">NRN1</data>
  <data key="d2">6</data>
  <data key="d3">0.13767105330554036</data>
  <data key="d4">0.591485606959186</data>
  <data key="d5">0.8666666666666667</data>
</node>
<node id="n19761">
  <data key="d0">False</data>
  <data key="d1">NRN1L</data>
  <data key="d2">0</data>
  <data key="d3">0.0</data>
  <data key="d4">0.591485606959186</data>
  <data key="d5">0</data>
</node>
<node id="n19762">
  <data key="d0">False</data>
  <data key="d1">NRON</data>
  <data key="d2">0</data>
  <data key="d3">0.0</data>
  <data key="d4">0.591485606959186</data>
  <data key="d5">0</data>
</node>
<node id="n19763">
  <data key="d0">False</data>
  <data key="d1">NRP1</data>
  <data key="d2">0</data>
  <data key="d3">0.0</data>
  <data key="d4">0.591485606959186</data>
  <data key="d5">0</data>
</node>
<node id="n19764">
  <data key="d0">False</data>
  <data key="d1">NRP2</data>
  <data key="d2">0</data>
  <data key="d3">0.0</data>
  <data key="d4">0.591485606959186</data>
  <data key="d5">0</data>
</node>
<node id="n19765">
  <data key="d0">False</data>
  <data key="d1">NRROS</data>
  <data key="d2">1</data>
  <data key="d3">0.24251984126984133</data>
  <data key="d4">0.591485606959186</data>
  <data key="d5">0</data>
</node>
<node id="n19766">
  <data key="d0">False</data>
  <data key="d1">NRSN1</data>
  <data key="d2">0</data>
  <data key="d3">0.0</data>
  <data key="d4">0.591485606959186</data>
  <data key="d5">0</data>
</node>
<node id="n19767">
  <data key="d0">False</data>
  <data key="d1">NRSN2</data>
  <data key="d2">0</data>
  <data key="d3">0.0</data>
  <data key="d4">0.591485606959186</data>
  <data key="d5">0</data>
</node>
<node id="n19768">
  <data key="d0">False</data>
  <data key="d1">NRSN2-AS1</data>
  <data key="d2">0</data>
  <data key="d3">0.0</data>
  <data key="d4">0.591485606959186</data>
  <data key="d5">0</data>
</node>
<node id="n19769">
  <data key="d0">False</data>
  <data key="d1">NRTN</data>
  <data key="d2">0</data>
  <data key="d3">0.0</data>
  <data key="d4">0.591485606959186</data>
  <data key="d5">0</data>
</node>
<node id="n19770">
  <data key="d0">False</data>
  <data key="d1">NRXN1</data>
  <data key="d2">0</data>
  <data key="d3">0.0</data>
  <data key="d4">0.591485606959186</data>
  <data key="d5">0</data>
</node>
<node id="n19771">
  <data key="d0">False</data>
  <data key="d1">NRXN2</data>
  <data key="d2">0</data>
  <data key="d3">0.0</data>
  <data key="d4">0.591485606959186</data>
  <data key="d5">0</data>
</node>
<node id="n19772">
  <data key="d0">False</data>
  <data key="d1">NRXN3</data>
  <data key="d2">0</data>
  <data key="d3">0.0</data>
  <data key="d4">0.591485606959186</data>
  <data key="d5">0</data>
</node>
<node id="n19773">
  <data key="d0">False</data>
  <data key="d1">NSA2</data>
  <data key="d2">0</data>
  <data key="d3">0.0</data>
  <data key="d4">0.591485606959186</data>
  <data key="d5">0</data>
</node>
<node id="n19774">
  <data key="d0">False</data>
  <data key="d1">NSD1</data>
  <data key="d2">0</data>
  <data key="d3">0.0</data>
  <data key="d4">0.591485606959186</data>
  <data key="d5">0</data>
</node>
<node id="n19775">
  <data key="d0">False</data>
  <data key="d1">NSD2</data>
  <data key="d2">0</data>
  <data key="d3">0.0</data>
  <data key="d4">0.591485606959186</data>
  <data key="d5">0</data>
</node>
<node id="n19776">
  <data key="d0">False</data>
  <data key="d1">NSD3</data>
  <data key="d2">0</data>
  <data key="d3">0.0</data>
  <data key="d4">0.591485606959186</data>
  <data key="d5">0</data>
</node>
<node id="n19777">
  <data key="d0">False</data>
  <data key="d1">NSDHL</data>
  <data key="d2">0</data>
  <data key="d3">0.0</data>
  <data key="d4">0.591485606959186</data>
  <data key="d5">0</data>
</node>
<node id="n19778">
  <data key="d0">False</data>
  <data key="d1">NSF</data>
  <data key="d2">0</data>
  <data key="d3">0.0</data>
  <data key="d4">0.591485606959186</data>
  <data key="d5">0</data>
</node>
<node id="n19779">
  <data key="d0">False</data>
  <data key="d1">NSFL1C</data>
  <data key="d2">0</data>
  <data key="d3">0.0</data>
  <data key="d4">0.591485606959186</data>
  <data key="d5">0</data>
</node>
<node id="n19780">
  <data key="d0">False</data>
  <data key="d1">NSFP1</data>
  <data key="d2">0</data>
  <data key="d3">0.0</data>
  <data key="d4">0.591485606959186</data>
  <data key="d5">0</data>
</node>
<node id="n19781">
  <data key="d0">False</data>
  <data key="d1">NSG1</data>
  <data key="d2">3</data>
  <data key="d3">0.22202981934086594</data>
  <data key="d4">0.591485606959186</data>
  <data key="d5">0.3333333333333333</data>
</node>
<node id="n19782">
  <data key="d0">False</data>
  <data key="d1">NSG2</data>
  <data key="d2">0</data>
  <data key="d3">0.0</data>
  <data key="d4">0.591485606959186</data>
  <data key="d5">0</data>
</node>
<node id="n19783">
  <data key="d0">False</data>
  <data key="d1">NSL1</data>
  <data key="d2">0</data>
  <data key="d3">0.0</data>
  <data key="d4">0.591485606959186</data>
  <data key="d5">0</data>
</node>
<node id="n19784">
  <data key="d0">False</data>
  <data key="d1">NSMAF</data>
  <data key="d2">0</data>
  <data key="d3">0.0</data>
  <data key="d4">0.591485606959186</data>
  <data key="d5">0</data>
</node>
<node id="n19785">
  <data key="d0">False</data>
  <data key="d1">NSMCE1</data>
  <data key="d2">0</data>
  <data key="d3">0.0</data>
  <data key="d4">0.591485606959186</data>
  <data key="d5">0</data>
</node>
<node id="n19786">
  <data key="d0">False</data>
  <data key="d1">NSMCE1-DT</data>
  <data key="d2">0</data>
  <data key="d3">0.0</data>
  <data key="d4">0.591485606959186</data>
  <data key="d5">0</data>
</node>
<node id="n19787">
  <data key="d0">False</data>
  <data key="d1">NSMCE2</data>
  <data key="d2">1</data>
  <data key="d3">0.6958333333333334</data>
  <data key="d4">0.591485606959186</data>
  <data key="d5">0</data>
</node>
<node id="n19788">
  <data key="d0">False</data>
  <data key="d1">NSMCE3</data>
  <data key="d2">0</data>
  <data key="d3">0.0</data>
  <data key="d4">0.591485606959186</data>
  <data key="d5">0</data>
</node>
<node id="n19789">
  <data key="d0">False</data>
  <data key="d1">NSMCE4A</data>
  <data key="d2">0</data>
  <data key="d3">0.0</data>
  <data key="d4">0.591485606959186</data>
  <data key="d5">0</data>
</node>
<node id="n19790">
  <data key="d0">False</data>
  <data key="d1">NSMF</data>
  <data key="d2">0</data>
  <data key="d3">0.0</data>
  <data key="d4">0.591485606959186</data>
  <data key="d5">0</data>
</node>
<node id="n19791">
  <data key="d0">False</data>
  <data key="d1">NSRP1</data>
  <data key="d2">0</data>
  <data key="d3">0.0</data>
  <data key="d4">0.591485606959186</data>
  <data key="d5">0</data>
</node>
<node id="n19792">
  <data key="d0">False</data>
  <data key="d1">NSRP1P1</data>
  <data key="d2">0</data>
  <data key="d3">0.0</data>
  <data key="d4">0.591485606959186</data>
  <data key="d5">0</data>
</node>
<node id="n19793">
  <data key="d0">False</data>
  <data key="d1">NSUN2</data>
  <data key="d2">0</data>
  <data key="d3">0.0</data>
  <data key="d4">0.591485606959186</data>
  <data key="d5">0</data>
</node>
<node id="n19794">
  <data key="d0">False</data>
  <data key="d1">NSUN3</data>
  <data key="d2">0</data>
  <data key="d3">0.0</data>
  <data key="d4">0.591485606959186</data>
  <data key="d5">0</data>
</node>
<node id="n19795">
  <data key="d0">False</data>
  <data key="d1">NSUN4</data>
  <data key="d2">0</data>
  <data key="d3">0.0</data>
  <data key="d4">0.591485606959186</data>
  <data key="d5">0</data>
</node>
<node id="n19796">
  <data key="d0">False</data>
  <data key="d1">NSUN5</data>
  <data key="d2">0</data>
  <data key="d3">0.0</data>
  <data key="d4">0.591485606959186</data>
  <data key="d5">0</data>
</node>
<node id="n19797">
  <data key="d0">False</data>
  <data key="d1">NSUN5P1</data>
  <data key="d2">0</data>
  <data key="d3">0.0</data>
  <data key="d4">0.591485606959186</data>
  <data key="d5">0</data>
</node>
<node id="n19798">
  <data key="d0">False</data>
  <data key="d1">NSUN5P2</data>
  <data key="d2">0</data>
  <data key="d3">0.0</data>
  <data key="d4">0.591485606959186</data>
  <data key="d5">0</data>
</node>
<node id="n19799">
  <data key="d0">False</data>
  <data key="d1">NSUN6</data>
  <data key="d2">0</data>
  <data key="d3">0.0</data>
  <data key="d4">0.591485606959186</data>
  <data key="d5">0</data>
</node>
<node id="n19800">
  <data key="d0">False</data>
  <data key="d1">NSUN7</data>
  <data key="d2">0</data>
  <data key="d3">0.0</data>
  <data key="d4">0.591485606959186</data>
  <data key="d5">0</data>
</node>
<node id="n19801">
  <data key="d0">False</data>
  <data key="d1">NT5C</data>
  <data key="d2">0</data>
  <data key="d3">0.0</data>
  <data key="d4">0.591485606959186</data>
  <data key="d5">0</data>
</node>
<node id="n19802">
  <data key="d0">False</data>
  <data key="d1">NT5C1A</data>
  <data key="d2">0</data>
  <data key="d3">0.0</data>
  <data key="d4">0.591485606959186</data>
  <data key="d5">0</data>
</node>
<node id="n19803">
  <data key="d0">False</data>
  <data key="d1">NT5C1B</data>
  <data key="d2">0</data>
  <data key="d3">0.0</data>
  <data key="d4">0.591485606959186</data>
  <data key="d5">0</data>
</node>
<node id="n19804">
  <data key="d0">False</data>
  <data key="d1">NT5C1B-RDH14</data>
  <data key="d2">0</data>
  <data key="d3">0.0</data>
  <data key="d4">0.591485606959186</data>
  <data key="d5">0</data>
</node>
<node id="n19805">
  <data key="d0">False</data>
  <data key="d1">NT5C2</data>
  <data key="d2">0</data>
  <data key="d3">0.0</data>
  <data key="d4">0.591485606959186</data>
  <data key="d5">0</data>
</node>
<node id="n19806">
  <data key="d0">False</data>
  <data key="d1">NT5C3A</data>
  <data key="d2">0</data>
  <data key="d3">0.0</data>
  <data key="d4">0.591485606959186</data>
  <data key="d5">0</data>
</node>
<node id="n19807">
  <data key="d0">False</data>
  <data key="d1">NT5C3AP1</data>
  <data key="d2">0</data>
  <data key="d3">0.0</data>
  <data key="d4">0.591485606959186</data>
  <data key="d5">0</data>
</node>
<node id="n19808">
  <data key="d0">False</data>
  <data key="d1">NT5C3B</data>
  <data key="d2">0</data>
  <data key="d3">0.0</data>
  <data key="d4">0.591485606959186</data>
  <data key="d5">0</data>
</node>
<node id="n19809">
  <data key="d0">False</data>
  <data key="d1">NT5CP1</data>
  <data key="d2">0</data>
  <data key="d3">0.0</data>
  <data key="d4">0.591485606959186</data>
  <data key="d5">0</data>
</node>
<node id="n19810">
  <data key="d0">False</data>
  <data key="d1">NT5CP2</data>
  <data key="d2">0</data>
  <data key="d3">0.0</data>
  <data key="d4">0.591485606959186</data>
  <data key="d5">0</data>
</node>
<node id="n19811">
  <data key="d0">False</data>
  <data key="d1">NT5DC1</data>
  <data key="d2">0</data>
  <data key="d3">0.0</data>
  <data key="d4">0.591485606959186</data>
  <data key="d5">0</data>
</node>
<node id="n19812">
  <data key="d0">False</data>
  <data key="d1">NT5DC2</data>
  <data key="d2">0</data>
  <data key="d3">0.0</data>
  <data key="d4">0.591485606959186</data>
  <data key="d5">0</data>
</node>
<node id="n19813">
  <data key="d0">False</data>
  <data key="d1">NT5DC3</data>
  <data key="d2">0</data>
  <data key="d3">0.0</data>
  <data key="d4">0.591485606959186</data>
  <data key="d5">0</data>
</node>
<node id="n19814">
  <data key="d0">False</data>
  <data key="d1">NT5DC4</data>
  <data key="d2">0</data>
  <data key="d3">0.0</data>
  <data key="d4">0.591485606959186</data>
  <data key="d5">0</data>
</node>
<node id="n19815">
  <data key="d0">False</data>
  <data key="d1">NT5E</data>
  <data key="d2">1</data>
  <data key="d3">0.2936476282220186</data>
  <data key="d4">0.591485606959186</data>
  <data key="d5">0</data>
</node>
<node id="n19816">
  <data key="d0">False</data>
  <data key="d1">NT5M</data>
  <data key="d2">0</data>
  <data key="d3">0.0</data>
  <data key="d4">0.591485606959186</data>
  <data key="d5">0</data>
</node>
<node id="n19817">
  <data key="d0">False</data>
  <data key="d1">NTAN1</data>
  <data key="d2">0</data>
  <data key="d3">0.0</data>
  <data key="d4">0.591485606959186</data>
  <data key="d5">0</data>
</node>
<node id="n19818">
  <data key="d0">False</data>
  <data key="d1">NTAN1P1</data>
  <data key="d2">0</data>
  <data key="d3">0.0</data>
  <data key="d4">0.591485606959186</data>
  <data key="d5">0</data>
</node>
<node id="n19819">
  <data key="d0">False</data>
  <data key="d1">NTAN1P2</data>
  <data key="d2">0</data>
  <data key="d3">0.0</data>
  <data key="d4">0.591485606959186</data>
  <data key="d5">0</data>
</node>
<node id="n19820">
  <data key="d0">False</data>
  <data key="d1">NTAN1P3</data>
  <data key="d2">0</data>
  <data key="d3">0.0</data>
  <data key="d4">0.591485606959186</data>
  <data key="d5">0</data>
</node>
<node id="n19821">
  <data key="d0">False</data>
  <data key="d1">NTF3</data>
  <data key="d2">0</data>
  <data key="d3">0.0</data>
  <data key="d4">0.591485606959186</data>
  <data key="d5">0</data>
</node>
<node id="n19822">
  <data key="d0">False</data>
  <data key="d1">NTF4</data>
  <data key="d2">0</data>
  <data key="d3">0.0</data>
  <data key="d4">0.591485606959186</data>
  <data key="d5">0</data>
</node>
<node id="n19823">
  <data key="d0">False</data>
  <data key="d1">NTF6A</data>
  <data key="d2">0</data>
  <data key="d3">0.0</data>
  <data key="d4">0.591485606959186</data>
  <data key="d5">0</data>
</node>
<node id="n19824">
  <data key="d0">False</data>
  <data key="d1">NTF6B</data>
  <data key="d2">0</data>
  <data key="d3">0.0</data>
  <data key="d4">0.591485606959186</data>
  <data key="d5">0</data>
</node>
<node id="n19825">
  <data key="d0">False</data>
  <data key="d1">NTF6G</data>
  <data key="d2">0</data>
  <data key="d3">0.0</data>
  <data key="d4">0.591485606959186</data>
  <data key="d5">0</data>
</node>
<node id="n19826">
  <data key="d0">False</data>
  <data key="d1">NTHL1</data>
  <data key="d2">0</data>
  <data key="d3">0.0</data>
  <data key="d4">0.591485606959186</data>
  <data key="d5">0</data>
</node>
<node id="n19827">
  <data key="d0">False</data>
  <data key="d1">NTM</data>
  <data key="d2">1</data>
  <data key="d3">0.49255851622641567</data>
  <data key="d4">0.591485606959186</data>
  <data key="d5">0</data>
</node>
<node id="n19828">
  <data key="d0">False</data>
  <data key="d1">NTM-AS1</data>
  <data key="d2">0</data>
  <data key="d3">0.0</data>
  <data key="d4">0.591485606959186</data>
  <data key="d5">0</data>
</node>
<node id="n19829">
  <data key="d0">False</data>
  <data key="d1">NTM-IT</data>
  <data key="d2">0</data>
  <data key="d3">0.0</data>
  <data key="d4">0.591485606959186</data>
  <data key="d5">0</data>
</node>
<node id="n19830">
  <data key="d0">False</data>
  <data key="d1">NTMT1</data>
  <data key="d2">0</data>
  <data key="d3">0.0</data>
  <data key="d4">0.591485606959186</data>
  <data key="d5">0</data>
</node>
<node id="n19831">
  <data key="d0">False</data>
  <data key="d1">NTN1</data>
  <data key="d2">0</data>
  <data key="d3">0.0</data>
  <data key="d4">0.591485606959186</data>
  <data key="d5">0</data>
</node>
<node id="n19832">
  <data key="d0">False</data>
  <data key="d1">NTN3</data>
  <data key="d2">0</data>
  <data key="d3">0.0</data>
  <data key="d4">0.591485606959186</data>
  <data key="d5">0</data>
</node>
<node id="n19833">
  <data key="d0">False</data>
  <data key="d1">NTN4</data>
  <data key="d2">0</data>
  <data key="d3">0.0</data>
  <data key="d4">0.591485606959186</data>
  <data key="d5">0</data>
</node>
<node id="n19834">
  <data key="d0">False</data>
  <data key="d1">NTN5</data>
  <data key="d2">0</data>
  <data key="d3">0.0</data>
  <data key="d4">0.591485606959186</data>
  <data key="d5">0</data>
</node>
<node id="n19835">
  <data key="d0">False</data>
  <data key="d1">NTNG1</data>
  <data key="d2">0</data>
  <data key="d3">0.0</data>
  <data key="d4">0.591485606959186</data>
  <data key="d5">0</data>
</node>
<node id="n19836">
  <data key="d0">False</data>
  <data key="d1">NTNG2</data>
  <data key="d2">1</data>
  <data key="d3">0.49255851622641567</data>
  <data key="d4">0.591485606959186</data>
  <data key="d5">0</data>
</node>
<node id="n19837">
  <data key="d0">False</data>
  <data key="d1">NTPCR</data>
  <data key="d2">0</data>
  <data key="d3">0.0</data>
  <data key="d4">0.591485606959186</data>
  <data key="d5">0</data>
</node>
<node id="n19838">
  <data key="d0">False</data>
  <data key="d1">NTRK1</data>
  <data key="d2">0</data>
  <data key="d3">0.0</data>
  <data key="d4">0.591485606959186</data>
  <data key="d5">0</data>
</node>
<node id="n19839">
  <data key="d0">False</data>
  <data key="d1">NTRK2</data>
  <data key="d2">0</data>
  <data key="d3">0.0</data>
  <data key="d4">0.591485606959186</data>
  <data key="d5">0</data>
</node>
<node id="n19840">
  <data key="d0">False</data>
  <data key="d1">NTRK3</data>
  <data key="d2">0</data>
  <data key="d3">0.0</data>
  <data key="d4">0.591485606959186</data>
  <data key="d5">0</data>
</node>
<node id="n19841">
  <data key="d0">False</data>
  <data key="d1">NTRK3-AS1</data>
  <data key="d2">0</data>
  <data key="d3">0.0</data>
  <data key="d4">0.591485606959186</data>
  <data key="d5">0</data>
</node>
<node id="n19842">
  <data key="d0">False</data>
  <data key="d1">NTS</data>
  <data key="d2">0</data>
  <data key="d3">0.0</data>
  <data key="d4">0.591485606959186</data>
  <data key="d5">0</data>
</node>
<node id="n19843">
  <data key="d0">False</data>
  <data key="d1">NTSR1</data>
  <data key="d2">0</data>
  <data key="d3">0.0</data>
  <data key="d4">0.591485606959186</data>
  <data key="d5">0</data>
</node>
<node id="n19844">
  <data key="d0">False</data>
  <data key="d1">NTSR2</data>
  <data key="d2">0</data>
  <data key="d3">0.0</data>
  <data key="d4">0.591485606959186</data>
  <data key="d5">0</data>
</node>
<node id="n19845">
  <data key="d0">False</data>
  <data key="d1">NUAK1</data>
  <data key="d2">0</data>
  <data key="d3">0.0</data>
  <data key="d4">0.591485606959186</data>
  <data key="d5">0</data>
</node>
<node id="n19846">
  <data key="d0">False</data>
  <data key="d1">NUAK2</data>
  <data key="d2">0</data>
  <data key="d3">0.0</data>
  <data key="d4">0.591485606959186</data>
  <data key="d5">0</data>
</node>
<node id="n19847">
  <data key="d0">False</data>
  <data key="d1">NUB1</data>
  <data key="d2">0</data>
  <data key="d3">0.0</data>
  <data key="d4">0.591485606959186</data>
  <data key="d5">0</data>
</node>
<node id="n19848">
  <data key="d0">False</data>
  <data key="d1">NUBP1</data>
  <data key="d2">0</data>
  <data key="d3">0.0</data>
  <data key="d4">0.591485606959186</data>
  <data key="d5">0</data>
</node>
<node id="n19849">
  <data key="d0">False</data>
  <data key="d1">NUBP2</data>
  <data key="d2">0</data>
  <data key="d3">0.0</data>
  <data key="d4">0.591485606959186</data>
  <data key="d5">0</data>
</node>
<node id="n19850">
  <data key="d0">False</data>
  <data key="d1">NUBPL</data>
  <data key="d2">0</data>
  <data key="d3">0.0</data>
  <data key="d4">0.591485606959186</data>
  <data key="d5">0</data>
</node>
<node id="n19851">
  <data key="d0">False</data>
  <data key="d1">NUCB1</data>
  <data key="d2">0</data>
  <data key="d3">0.0</data>
  <data key="d4">0.591485606959186</data>
  <data key="d5">0</data>
</node>
<node id="n19852">
  <data key="d0">False</data>
  <data key="d1">NUCB1-AS1</data>
  <data key="d2">0</data>
  <data key="d3">0.0</data>
  <data key="d4">0.591485606959186</data>
  <data key="d5">0</data>
</node>
<node id="n19853">
  <data key="d0">False</data>
  <data key="d1">NUCB2</data>
  <data key="d2">0</data>
  <data key="d3">0.0</data>
  <data key="d4">0.591485606959186</data>
  <data key="d5">0</data>
</node>
<node id="n19854">
  <data key="d0">False</data>
  <data key="d1">NUCKS1</data>
  <data key="d2">0</data>
  <data key="d3">0.0</data>
  <data key="d4">0.591485606959186</data>
  <data key="d5">0</data>
</node>
<node id="n19855">
  <data key="d0">False</data>
  <data key="d1">NUCKS1P1</data>
  <data key="d2">0</data>
  <data key="d3">0.0</data>
  <data key="d4">0.591485606959186</data>
  <data key="d5">0</data>
</node>
<node id="n19856">
  <data key="d0">False</data>
  <data key="d1">NUDC</data>
  <data key="d2">0</data>
  <data key="d3">0.0</data>
  <data key="d4">0.591485606959186</data>
  <data key="d5">0</data>
</node>
<node id="n19857">
  <data key="d0">False</data>
  <data key="d1">NUDCD1</data>
  <data key="d2">0</data>
  <data key="d3">0.0</data>
  <data key="d4">0.591485606959186</data>
  <data key="d5">0</data>
</node>
<node id="n19858">
  <data key="d0">False</data>
  <data key="d1">NUDCD2</data>
  <data key="d2">0</data>
  <data key="d3">0.0</data>
  <data key="d4">0.591485606959186</data>
  <data key="d5">0</data>
</node>
<node id="n19859">
  <data key="d0">False</data>
  <data key="d1">NUDCD3</data>
  <data key="d2">0</data>
  <data key="d3">0.0</data>
  <data key="d4">0.591485606959186</data>
  <data key="d5">0</data>
</node>
<node id="n19860">
  <data key="d0">False</data>
  <data key="d1">NUDT1</data>
  <data key="d2">0</data>
  <data key="d3">0.0</data>
  <data key="d4">0.591485606959186</data>
  <data key="d5">0</data>
</node>
<node id="n19861">
  <data key="d0">False</data>
  <data key="d1">NUDT10</data>
  <data key="d2">1</data>
  <data key="d3">0.27407182455702195</data>
  <data key="d4">0.591485606959186</data>
  <data key="d5">0</data>
</node>
<node id="n19862">
  <data key="d0">False</data>
  <data key="d1">NUDT11</data>
  <data key="d2">0</data>
  <data key="d3">0.0</data>
  <data key="d4">0.591485606959186</data>
  <data key="d5">0</data>
</node>
<node id="n19863">
  <data key="d0">False</data>
  <data key="d1">NUDT12</data>
  <data key="d2">0</data>
  <data key="d3">0.0</data>
  <data key="d4">0.591485606959186</data>
  <data key="d5">0</data>
</node>
<node id="n19864">
  <data key="d0">False</data>
  <data key="d1">NUDT13</data>
  <data key="d2">0</data>
  <data key="d3">0.0</data>
  <data key="d4">0.591485606959186</data>
  <data key="d5">0</data>
</node>
<node id="n19865">
  <data key="d0">False</data>
  <data key="d1">NUDT14</data>
  <data key="d2">0</data>
  <data key="d3">0.0</data>
  <data key="d4">0.591485606959186</data>
  <data key="d5">0</data>
</node>
<node id="n19866">
  <data key="d0">False</data>
  <data key="d1">NUDT15</data>
  <data key="d2">0</data>
  <data key="d3">0.0</data>
  <data key="d4">0.591485606959186</data>
  <data key="d5">0</data>
</node>
<node id="n19867">
  <data key="d0">False</data>
  <data key="d1">NUDT16</data>
  <data key="d2">0</data>
  <data key="d3">0.0</data>
  <data key="d4">0.591485606959186</data>
  <data key="d5">0</data>
</node>
<node id="n19868">
  <data key="d0">False</data>
  <data key="d1">NUDT16L1</data>
  <data key="d2">0</data>
  <data key="d3">0.0</data>
  <data key="d4">0.591485606959186</data>
  <data key="d5">0</data>
</node>
<node id="n19869">
  <data key="d0">False</data>
  <data key="d1">NUDT16P1</data>
  <data key="d2">0</data>
  <data key="d3">0.0</data>
  <data key="d4">0.591485606959186</data>
  <data key="d5">0</data>
</node>
<node id="n19870">
  <data key="d0">False</data>
  <data key="d1">NUDT17</data>
  <data key="d2">0</data>
  <data key="d3">0.0</data>
  <data key="d4">0.591485606959186</data>
  <data key="d5">0</data>
</node>
<node id="n19871">
  <data key="d0">False</data>
  <data key="d1">NUDT18</data>
  <data key="d2">0</data>
  <data key="d3">0.0</data>
  <data key="d4">0.591485606959186</data>
  <data key="d5">0</data>
</node>
<node id="n19872">
  <data key="d0">False</data>
  <data key="d1">NUDT19</data>
  <data key="d2">0</data>
  <data key="d3">0.0</data>
  <data key="d4">0.591485606959186</data>
  <data key="d5">0</data>
</node>
<node id="n19873">
  <data key="d0">False</data>
  <data key="d1">NUDT19P3</data>
  <data key="d2">0</data>
  <data key="d3">0.0</data>
  <data key="d4">0.591485606959186</data>
  <data key="d5">0</data>
</node>
<node id="n19874">
  <data key="d0">False</data>
  <data key="d1">NUDT19P4</data>
  <data key="d2">0</data>
  <data key="d3">0.0</data>
  <data key="d4">0.591485606959186</data>
  <data key="d5">0</data>
</node>
<node id="n19875">
  <data key="d0">False</data>
  <data key="d1">NUDT19P5</data>
  <data key="d2">0</data>
  <data key="d3">0.0</data>
  <data key="d4">0.591485606959186</data>
  <data key="d5">0</data>
</node>
<node id="n19876">
  <data key="d0">False</data>
  <data key="d1">NUDT2</data>
  <data key="d2">0</data>
  <data key="d3">0.0</data>
  <data key="d4">0.591485606959186</data>
  <data key="d5">0</data>
</node>
<node id="n19877">
  <data key="d0">False</data>
  <data key="d1">NUDT21</data>
  <data key="d2">0</data>
  <data key="d3">0.0</data>
  <data key="d4">0.591485606959186</data>
  <data key="d5">0</data>
</node>
<node id="n19878">
  <data key="d0">False</data>
  <data key="d1">NUDT22</data>
  <data key="d2">0</data>
  <data key="d3">0.0</data>
  <data key="d4">0.591485606959186</data>
  <data key="d5">0</data>
</node>
<node id="n19879">
  <data key="d0">False</data>
  <data key="d1">NUDT3</data>
  <data key="d2">0</data>
  <data key="d3">0.0</data>
  <data key="d4">0.591485606959186</data>
  <data key="d5">0</data>
</node>
<node id="n19880">
  <data key="d0">False</data>
  <data key="d1">NUDT4</data>
  <data key="d2">0</data>
  <data key="d3">0.0</data>
  <data key="d4">0.591485606959186</data>
  <data key="d5">0</data>
</node>
<node id="n19881">
  <data key="d0">False</data>
  <data key="d1">NUDT4B</data>
  <data key="d2">0</data>
  <data key="d3">0.0</data>
  <data key="d4">0.591485606959186</data>
  <data key="d5">0</data>
</node>
<node id="n19882">
  <data key="d0">False</data>
  <data key="d1">NUDT4P2</data>
  <data key="d2">0</data>
  <data key="d3">0.0</data>
  <data key="d4">0.591485606959186</data>
  <data key="d5">0</data>
</node>
<node id="n19883">
  <data key="d0">False</data>
  <data key="d1">NUDT5</data>
  <data key="d2">0</data>
  <data key="d3">0.0</data>
  <data key="d4">0.591485606959186</data>
  <data key="d5">0</data>
</node>
<node id="n19884">
  <data key="d0">False</data>
  <data key="d1">NUDT6</data>
  <data key="d2">0</data>
  <data key="d3">0.0</data>
  <data key="d4">0.591485606959186</data>
  <data key="d5">0</data>
</node>
<node id="n19885">
  <data key="d0">False</data>
  <data key="d1">NUDT7</data>
  <data key="d2">0</data>
  <data key="d3">0.0</data>
  <data key="d4">0.591485606959186</data>
  <data key="d5">0</data>
</node>
<node id="n19886">
  <data key="d0">False</data>
  <data key="d1">NUDT8</data>
  <data key="d2">0</data>
  <data key="d3">0.0</data>
  <data key="d4">0.591485606959186</data>
  <data key="d5">0</data>
</node>
<node id="n19887">
  <data key="d0">False</data>
  <data key="d1">NUDT9</data>
  <data key="d2">0</data>
  <data key="d3">0.0</data>
  <data key="d4">0.591485606959186</data>
  <data key="d5">0</data>
</node>
<node id="n19888">
  <data key="d0">False</data>
  <data key="d1">NUDT9P1</data>
  <data key="d2">0</data>
  <data key="d3">0.0</data>
  <data key="d4">0.591485606959186</data>
  <data key="d5">0</data>
</node>
<node id="n19889">
  <data key="d0">False</data>
  <data key="d1">NUF2</data>
  <data key="d2">0</data>
  <data key="d3">0.0</data>
  <data key="d4">0.591485606959186</data>
  <data key="d5">0</data>
</node>
<node id="n19890">
  <data key="d0">False</data>
  <data key="d1">NUFIP1</data>
  <data key="d2">0</data>
  <data key="d3">0.0</data>
  <data key="d4">0.591485606959186</data>
  <data key="d5">0</data>
</node>
<node id="n19891">
  <data key="d0">False</data>
  <data key="d1">NUFIP1P</data>
  <data key="d2">0</data>
  <data key="d3">0.0</data>
  <data key="d4">0.591485606959186</data>
  <data key="d5">0</data>
</node>
<node id="n19892">
  <data key="d0">False</data>
  <data key="d1">NUFIP2</data>
  <data key="d2">0</data>
  <data key="d3">0.0</data>
  <data key="d4">0.591485606959186</data>
  <data key="d5">0</data>
</node>
<node id="n19893">
  <data key="d0">False</data>
  <data key="d1">NUGGC</data>
  <data key="d2">6</data>
  <data key="d3">0.5195622460846059</data>
  <data key="d4">0.591485606959186</data>
  <data key="d5">1.0</data>
</node>
<node id="n19894">
  <data key="d0">False</data>
  <data key="d1">NUMA1</data>
  <data key="d2">0</data>
  <data key="d3">0.0</data>
  <data key="d4">0.591485606959186</data>
  <data key="d5">0</data>
</node>
<node id="n19895">
  <data key="d0">False</data>
  <data key="d1">NUMB</data>
  <data key="d2">0</data>
  <data key="d3">0.0</data>
  <data key="d4">0.591485606959186</data>
  <data key="d5">0</data>
</node>
<node id="n19896">
  <data key="d0">False</data>
  <data key="d1">NUMBL</data>
  <data key="d2">0</data>
  <data key="d3">0.0</data>
  <data key="d4">0.591485606959186</data>
  <data key="d5">0</data>
</node>
<node id="n19897">
  <data key="d0">False</data>
  <data key="d1">NUP107</data>
  <data key="d2">0</data>
  <data key="d3">0.0</data>
  <data key="d4">0.591485606959186</data>
  <data key="d5">0</data>
</node>
<node id="n19898">
  <data key="d0">False</data>
  <data key="d1">NUP133</data>
  <data key="d2">0</data>
  <data key="d3">0.0</data>
  <data key="d4">0.591485606959186</data>
  <data key="d5">0</data>
</node>
<node id="n19899">
  <data key="d0">False</data>
  <data key="d1">NUP153</data>
  <data key="d2">0</data>
  <data key="d3">0.0</data>
  <data key="d4">0.591485606959186</data>
  <data key="d5">0</data>
</node>
<node id="n19900">
  <data key="d0">False</data>
  <data key="d1">NUP155</data>
  <data key="d2">0</data>
  <data key="d3">0.0</data>
  <data key="d4">0.591485606959186</data>
  <data key="d5">0</data>
</node>
<node id="n19901">
  <data key="d0">False</data>
  <data key="d1">NUP160</data>
  <data key="d2">0</data>
  <data key="d3">0.0</data>
  <data key="d4">0.591485606959186</data>
  <data key="d5">0</data>
</node>
<node id="n19902">
  <data key="d0">False</data>
  <data key="d1">NUP188</data>
  <data key="d2">0</data>
  <data key="d3">0.0</data>
  <data key="d4">0.591485606959186</data>
  <data key="d5">0</data>
</node>
<node id="n19903">
  <data key="d0">False</data>
  <data key="d1">NUP205</data>
  <data key="d2">0</data>
  <data key="d3">0.0</data>
  <data key="d4">0.591485606959186</data>
  <data key="d5">0</data>
</node>
<node id="n19904">
  <data key="d0">False</data>
  <data key="d1">NUP210</data>
  <data key="d2">0</data>
  <data key="d3">0.0</data>
  <data key="d4">0.591485606959186</data>
  <data key="d5">0</data>
</node>
<node id="n19905">
  <data key="d0">False</data>
  <data key="d1">NUP210L</data>
  <data key="d2">0</data>
  <data key="d3">0.0</data>
  <data key="d4">0.591485606959186</data>
  <data key="d5">0</data>
</node>
<node id="n19906">
  <data key="d0">False</data>
  <data key="d1">NUP210P1</data>
  <data key="d2">0</data>
  <data key="d3">0.0</data>
  <data key="d4">0.591485606959186</data>
  <data key="d5">0</data>
</node>
<node id="n19907">
  <data key="d0">False</data>
  <data key="d1">NUP210P2</data>
  <data key="d2">0</data>
  <data key="d3">0.0</data>
  <data key="d4">0.591485606959186</data>
  <data key="d5">0</data>
</node>
<node id="n19908">
  <data key="d0">False</data>
  <data key="d1">NUP210P3</data>
  <data key="d2">0</data>
  <data key="d3">0.0</data>
  <data key="d4">0.591485606959186</data>
  <data key="d5">0</data>
</node>
<node id="n19909">
  <data key="d0">False</data>
  <data key="d1">NUP214</data>
  <data key="d2">0</data>
  <data key="d3">0.0</data>
  <data key="d4">0.591485606959186</data>
  <data key="d5">0</data>
</node>
<node id="n19910">
  <data key="d0">False</data>
  <data key="d1">NUP35</data>
  <data key="d2">0</data>
  <data key="d3">0.0</data>
  <data key="d4">0.591485606959186</data>
  <data key="d5">0</data>
</node>
<node id="n19911">
  <data key="d0">False</data>
  <data key="d1">NUP35P1</data>
  <data key="d2">0</data>
  <data key="d3">0.0</data>
  <data key="d4">0.591485606959186</data>
  <data key="d5">0</data>
</node>
<node id="n19912">
  <data key="d0">False</data>
  <data key="d1">NUP35P2</data>
  <data key="d2">0</data>
  <data key="d3">0.0</data>
  <data key="d4">0.591485606959186</data>
  <data key="d5">0</data>
</node>
<node id="n19913">
  <data key="d0">False</data>
  <data key="d1">NUP37</data>
  <data key="d2">0</data>
  <data key="d3">0.0</data>
  <data key="d4">0.591485606959186</data>
  <data key="d5">0</data>
</node>
<node id="n19914">
  <data key="d0">False</data>
  <data key="d1">NUP43</data>
  <data key="d2">0</data>
  <data key="d3">0.0</data>
  <data key="d4">0.591485606959186</data>
  <data key="d5">0</data>
</node>
<node id="n19915">
  <data key="d0">False</data>
  <data key="d1">NUP50</data>
  <data key="d2">0</data>
  <data key="d3">0.0</data>
  <data key="d4">0.591485606959186</data>
  <data key="d5">0</data>
</node>
<node id="n19916">
  <data key="d0">False</data>
  <data key="d1">NUP50-DT</data>
  <data key="d2">0</data>
  <data key="d3">0.0</data>
  <data key="d4">0.591485606959186</data>
  <data key="d5">0</data>
</node>
<node id="n19917">
  <data key="d0">False</data>
  <data key="d1">NUP54</data>
  <data key="d2">0</data>
  <data key="d3">0.0</data>
  <data key="d4">0.591485606959186</data>
  <data key="d5">0</data>
</node>
<node id="n19918">
  <data key="d0">False</data>
  <data key="d1">NUP58</data>
  <data key="d2">0</data>
  <data key="d3">0.0</data>
  <data key="d4">0.591485606959186</data>
  <data key="d5">0</data>
</node>
<node id="n19919">
  <data key="d0">False</data>
  <data key="d1">NUP58P1</data>
  <data key="d2">0</data>
  <data key="d3">0.0</data>
  <data key="d4">0.591485606959186</data>
  <data key="d5">0</data>
</node>
<node id="n19920">
  <data key="d0">False</data>
  <data key="d1">NUP62</data>
  <data key="d2">0</data>
  <data key="d3">0.0</data>
  <data key="d4">0.591485606959186</data>
  <data key="d5">0</data>
</node>
<node id="n19921">
  <data key="d0">False</data>
  <data key="d1">NUP62CL</data>
  <data key="d2">0</data>
  <data key="d3">0.0</data>
  <data key="d4">0.591485606959186</data>
  <data key="d5">0</data>
</node>
<node id="n19922">
  <data key="d0">False</data>
  <data key="d1">NUP85</data>
  <data key="d2">0</data>
  <data key="d3">0.0</data>
  <data key="d4">0.591485606959186</data>
  <data key="d5">0</data>
</node>
<node id="n19923">
  <data key="d0">False</data>
  <data key="d1">NUP88</data>
  <data key="d2">0</data>
  <data key="d3">0.0</data>
  <data key="d4">0.591485606959186</data>
  <data key="d5">0</data>
</node>
<node id="n19924">
  <data key="d0">False</data>
  <data key="d1">NUP93</data>
  <data key="d2">0</data>
  <data key="d3">0.0</data>
  <data key="d4">0.591485606959186</data>
  <data key="d5">0</data>
</node>
<node id="n19925">
  <data key="d0">False</data>
  <data key="d1">NUP98</data>
  <data key="d2">0</data>
  <data key="d3">0.0</data>
  <data key="d4">0.591485606959186</data>
  <data key="d5">0</data>
</node>
<node id="n19926">
  <data key="d0">False</data>
  <data key="d1">NUPL2</data>
  <data key="d2">0</data>
  <data key="d3">0.0</data>
  <data key="d4">0.591485606959186</data>
  <data key="d5">0</data>
</node>
<node id="n19927">
  <data key="d0">False</data>
  <data key="d1">NUPR1</data>
  <data key="d2">0</data>
  <data key="d3">0.0</data>
  <data key="d4">0.591485606959186</data>
  <data key="d5">0</data>
</node>
<node id="n19928">
  <data key="d0">False</data>
  <data key="d1">NUPR2</data>
  <data key="d2">0</data>
  <data key="d3">0.0</data>
  <data key="d4">0.591485606959186</data>
  <data key="d5">0</data>
</node>
<node id="n19929">
  <data key="d0">False</data>
  <data key="d1">NUS1</data>
  <data key="d2">0</data>
  <data key="d3">0.0</data>
  <data key="d4">0.591485606959186</data>
  <data key="d5">0</data>
</node>
<node id="n19930">
  <data key="d0">False</data>
  <data key="d1">NUS1P1</data>
  <data key="d2">0</data>
  <data key="d3">0.0</data>
  <data key="d4">0.591485606959186</data>
  <data key="d5">0</data>
</node>
<node id="n19931">
  <data key="d0">False</data>
  <data key="d1">NUS1P2</data>
  <data key="d2">0</data>
  <data key="d3">0.0</data>
  <data key="d4">0.591485606959186</data>
  <data key="d5">0</data>
</node>
<node id="n19932">
  <data key="d0">False</data>
  <data key="d1">NUS1P3</data>
  <data key="d2">0</data>
  <data key="d3">0.0</data>
  <data key="d4">0.591485606959186</data>
  <data key="d5">0</data>
</node>
<node id="n19933">
  <data key="d0">False</data>
  <data key="d1">NUS1P4</data>
  <data key="d2">0</data>
  <data key="d3">0.0</data>
  <data key="d4">0.591485606959186</data>
  <data key="d5">0</data>
</node>
<node id="n19934">
  <data key="d0">False</data>
  <data key="d1">NUSAP1</data>
  <data key="d2">0</data>
  <data key="d3">0.0</data>
  <data key="d4">0.591485606959186</data>
  <data key="d5">0</data>
</node>
<node id="n19935">
  <data key="d0">False</data>
  <data key="d1">NUTF2</data>
  <data key="d2">0</data>
  <data key="d3">0.0</data>
  <data key="d4">0.591485606959186</data>
  <data key="d5">0</data>
</node>
<node id="n19936">
  <data key="d0">False</data>
  <data key="d1">NUTF2P2</data>
  <data key="d2">0</data>
  <data key="d3">0.0</data>
  <data key="d4">0.591485606959186</data>
  <data key="d5">0</data>
</node>
<node id="n19937">
  <data key="d0">False</data>
  <data key="d1">NUTF2P3</data>
  <data key="d2">0</data>
  <data key="d3">0.0</data>
  <data key="d4">0.591485606959186</data>
  <data key="d5">0</data>
</node>
<node id="n19938">
  <data key="d0">False</data>
  <data key="d1">NUTF2P4</data>
  <data key="d2">0</data>
  <data key="d3">0.0</data>
  <data key="d4">0.591485606959186</data>
  <data key="d5">0</data>
</node>
<node id="n19939">
  <data key="d0">False</data>
  <data key="d1">NUTF2P5</data>
  <data key="d2">0</data>
  <data key="d3">0.0</data>
  <data key="d4">0.591485606959186</data>
  <data key="d5">0</data>
</node>
<node id="n19940">
  <data key="d0">False</data>
  <data key="d1">NUTF2P6</data>
  <data key="d2">0</data>
  <data key="d3">0.0</data>
  <data key="d4">0.591485606959186</data>
  <data key="d5">0</data>
</node>
<node id="n19941">
  <data key="d0">False</data>
  <data key="d1">NUTF2P7</data>
  <data key="d2">0</data>
  <data key="d3">0.0</data>
  <data key="d4">0.591485606959186</data>
  <data key="d5">0</data>
</node>
<node id="n19942">
  <data key="d0">False</data>
  <data key="d1">NUTF2P8</data>
  <data key="d2">0</data>
  <data key="d3">0.0</data>
  <data key="d4">0.591485606959186</data>
  <data key="d5">0</data>
</node>
<node id="n19943">
  <data key="d0">False</data>
  <data key="d1">NUTM1</data>
  <data key="d2">0</data>
  <data key="d3">0.0</data>
  <data key="d4">0.591485606959186</data>
  <data key="d5">0</data>
</node>
<node id="n19944">
  <data key="d0">False</data>
  <data key="d1">NUTM2A</data>
  <data key="d2">0</data>
  <data key="d3">0.0</data>
  <data key="d4">0.591485606959186</data>
  <data key="d5">0</data>
</node>
<node id="n19945">
  <data key="d0">False</data>
  <data key="d1">NUTM2A-AS1</data>
  <data key="d2">0</data>
  <data key="d3">0.0</data>
  <data key="d4">0.591485606959186</data>
  <data key="d5">0</data>
</node>
<node id="n19946">
  <data key="d0">False</data>
  <data key="d1">NUTM2B</data>
  <data key="d2">0</data>
  <data key="d3">0.0</data>
  <data key="d4">0.591485606959186</data>
  <data key="d5">0</data>
</node>
<node id="n19947">
  <data key="d0">False</data>
  <data key="d1">NUTM2B-AS1</data>
  <data key="d2">0</data>
  <data key="d3">0.0</data>
  <data key="d4">0.591485606959186</data>
  <data key="d5">0</data>
</node>
<node id="n19948">
  <data key="d0">False</data>
  <data key="d1">NUTM2D</data>
  <data key="d2">0</data>
  <data key="d3">0.0</data>
  <data key="d4">0.591485606959186</data>
  <data key="d5">0</data>
</node>
<node id="n19949">
  <data key="d0">False</data>
  <data key="d1">NUTM2E</data>
  <data key="d2">0</data>
  <data key="d3">0.0</data>
  <data key="d4">0.591485606959186</data>
  <data key="d5">0</data>
</node>
<node id="n19950">
  <data key="d0">False</data>
  <data key="d1">NUTM2F</data>
  <data key="d2">0</data>
  <data key="d3">0.0</data>
  <data key="d4">0.591485606959186</data>
  <data key="d5">0</data>
</node>
<node id="n19951">
  <data key="d0">False</data>
  <data key="d1">NUTM2G</data>
  <data key="d2">0</data>
  <data key="d3">0.0</data>
  <data key="d4">0.591485606959186</data>
  <data key="d5">0</data>
</node>
<node id="n19952">
  <data key="d0">False</data>
  <data key="d1">NUTM2HP</data>
  <data key="d2">0</data>
  <data key="d3">0.0</data>
  <data key="d4">0.591485606959186</data>
  <data key="d5">0</data>
</node>
<node id="n19953">
  <data key="d0">False</data>
  <data key="d1">NVL</data>
  <data key="d2">1</data>
  <data key="d3">0.0</data>
  <data key="d4">0.591485606959186</data>
  <data key="d5">0</data>
</node>
<node id="n19954">
  <data key="d0">False</data>
  <data key="d1">NWD1</data>
  <data key="d2">0</data>
  <data key="d3">0.0</data>
  <data key="d4">0.591485606959186</data>
  <data key="d5">0</data>
</node>
<node id="n19955">
  <data key="d0">False</data>
  <data key="d1">NWD2</data>
  <data key="d2">0</data>
  <data key="d3">0.0</data>
  <data key="d4">0.591485606959186</data>
  <data key="d5">0</data>
</node>
<node id="n19956">
  <data key="d0">False</data>
  <data key="d1">NXF1</data>
  <data key="d2">0</data>
  <data key="d3">0.0</data>
  <data key="d4">0.591485606959186</data>
  <data key="d5">0</data>
</node>
<node id="n19957">
  <data key="d0">False</data>
  <data key="d1">NXF2</data>
  <data key="d2">0</data>
  <data key="d3">0.0</data>
  <data key="d4">0.591485606959186</data>
  <data key="d5">0</data>
</node>
<node id="n19958">
  <data key="d0">False</data>
  <data key="d1">NXF2B</data>
  <data key="d2">0</data>
  <data key="d3">0.0</data>
  <data key="d4">0.591485606959186</data>
  <data key="d5">0</data>
</node>
<node id="n19959">
  <data key="d0">False</data>
  <data key="d1">NXF3</data>
  <data key="d2">0</data>
  <data key="d3">0.0</data>
  <data key="d4">0.591485606959186</data>
  <data key="d5">0</data>
</node>
<node id="n19960">
  <data key="d0">False</data>
  <data key="d1">NXF4</data>
  <data key="d2">0</data>
  <data key="d3">0.0</data>
  <data key="d4">0.591485606959186</data>
  <data key="d5">0</data>
</node>
<node id="n19961">
  <data key="d0">False</data>
  <data key="d1">NXF5</data>
  <data key="d2">0</data>
  <data key="d3">0.0</data>
  <data key="d4">0.591485606959186</data>
  <data key="d5">0</data>
</node>
<node id="n19962">
  <data key="d0">False</data>
  <data key="d1">NXN</data>
  <data key="d2">7</data>
  <data key="d3">0.1802970639175534</data>
  <data key="d4">0.591485606959186</data>
  <data key="d5">1.0</data>
</node>
<node id="n19963">
  <data key="d0">False</data>
  <data key="d1">NXNL1</data>
  <data key="d2">0</data>
  <data key="d3">0.0</data>
  <data key="d4">0.591485606959186</data>
  <data key="d5">0</data>
</node>
<node id="n19964">
  <data key="d0">False</data>
  <data key="d1">NXNL2</data>
  <data key="d2">0</data>
  <data key="d3">0.0</data>
  <data key="d4">0.591485606959186</data>
  <data key="d5">0</data>
</node>
<node id="n19965">
  <data key="d0">False</data>
  <data key="d1">NXNP1</data>
  <data key="d2">0</data>
  <data key="d3">0.0</data>
  <data key="d4">0.591485606959186</data>
  <data key="d5">0</data>
</node>
<node id="n19966">
  <data key="d0">False</data>
  <data key="d1">NXPE1</data>
  <data key="d2">0</data>
  <data key="d3">0.0</data>
  <data key="d4">0.591485606959186</data>
  <data key="d5">0</data>
</node>
<node id="n19967">
  <data key="d0">False</data>
  <data key="d1">NXPE2</data>
  <data key="d2">0</data>
  <data key="d3">0.0</data>
  <data key="d4">0.591485606959186</data>
  <data key="d5">0</data>
</node>
<node id="n19968">
  <data key="d0">False</data>
  <data key="d1">NXPE2P1</data>
  <data key="d2">0</data>
  <data key="d3">0.0</data>
  <data key="d4">0.591485606959186</data>
  <data key="d5">0</data>
</node>
<node id="n19969">
  <data key="d0">False</data>
  <data key="d1">NXPE3</data>
  <data key="d2">0</data>
  <data key="d3">0.0</data>
  <data key="d4">0.591485606959186</data>
  <data key="d5">0</data>
</node>
<node id="n19970">
  <data key="d0">False</data>
  <data key="d1">NXPE4</data>
  <data key="d2">0</data>
  <data key="d3">0.0</data>
  <data key="d4">0.591485606959186</data>
  <data key="d5">0</data>
</node>
<node id="n19971">
  <data key="d0">False</data>
  <data key="d1">NXPH1</data>
  <data key="d2">0</data>
  <data key="d3">0.0</data>
  <data key="d4">0.591485606959186</data>
  <data key="d5">0</data>
</node>
<node id="n19972">
  <data key="d0">False</data>
  <data key="d1">NXPH2</data>
  <data key="d2">0</data>
  <data key="d3">0.0</data>
  <data key="d4">0.591485606959186</data>
  <data key="d5">0</data>
</node>
<node id="n19973">
  <data key="d0">False</data>
  <data key="d1">NXPH3</data>
  <data key="d2">0</data>
  <data key="d3">0.0</data>
  <data key="d4">0.591485606959186</data>
  <data key="d5">0</data>
</node>
<node id="n19974">
  <data key="d0">False</data>
  <data key="d1">NXPH4</data>
  <data key="d2">0</data>
  <data key="d3">0.0</data>
  <data key="d4">0.591485606959186</data>
  <data key="d5">0</data>
</node>
<node id="n19975">
  <data key="d0">False</data>
  <data key="d1">NXT1</data>
  <data key="d2">0</data>
  <data key="d3">0.0</data>
  <data key="d4">0.591485606959186</data>
  <data key="d5">0</data>
</node>
<node id="n19976">
  <data key="d0">False</data>
  <data key="d1">NXT1P1</data>
  <data key="d2">0</data>
  <data key="d3">0.0</data>
  <data key="d4">0.591485606959186</data>
  <data key="d5">0</data>
</node>
<node id="n19977">
  <data key="d0">False</data>
  <data key="d1">NXT2</data>
  <data key="d2">0</data>
  <data key="d3">0.0</data>
  <data key="d4">0.591485606959186</data>
  <data key="d5">0</data>
</node>
<node id="n19978">
  <data key="d0">False</data>
  <data key="d1">NYAP1</data>
  <data key="d2">2</data>
  <data key="d3">0.3287534435261708</data>
  <data key="d4">0.591485606959186</data>
  <data key="d5">0</data>
</node>
<node id="n19979">
  <data key="d0">False</data>
  <data key="d1">NYAP2</data>
  <data key="d2">0</data>
  <data key="d3">0.0</data>
  <data key="d4">0.591485606959186</data>
  <data key="d5">0</data>
</node>
<node id="n19980">
  <data key="d0">False</data>
  <data key="d1">NYNRIN</data>
  <data key="d2">0</data>
  <data key="d3">0.0</data>
  <data key="d4">0.591485606959186</data>
  <data key="d5">0</data>
</node>
<node id="n19981">
  <data key="d0">False</data>
  <data key="d1">NYX</data>
  <data key="d2">0</data>
  <data key="d3">0.0</data>
  <data key="d4">0.591485606959186</data>
  <data key="d5">0</data>
</node>
<node id="n19982">
  <data key="d0">False</data>
  <data key="d1">OACYLP</data>
  <data key="d2">0</data>
  <data key="d3">0.0</data>
  <data key="d4">0.591485606959186</data>
  <data key="d5">0</data>
</node>
<node id="n19983">
  <data key="d0">False</data>
  <data key="d1">OAF</data>
  <data key="d2">0</data>
  <data key="d3">0.0</data>
  <data key="d4">0.591485606959186</data>
  <data key="d5">0</data>
</node>
<node id="n19984">
  <data key="d0">False</data>
  <data key="d1">OARD1</data>
  <data key="d2">0</data>
  <data key="d3">0.0</data>
  <data key="d4">0.591485606959186</data>
  <data key="d5">0</data>
</node>
<node id="n19985">
  <data key="d0">False</data>
  <data key="d1">OAS1</data>
  <data key="d2">1</data>
  <data key="d3">0.8235209235209234</data>
  <data key="d4">0.591485606959186</data>
  <data key="d5">0</data>
</node>
<node id="n19986">
  <data key="d0">False</data>
  <data key="d1">OAS2</data>
  <data key="d2">1</data>
  <data key="d3">0.8235209235209234</data>
  <data key="d4">0.591485606959186</data>
  <data key="d5">0</data>
</node>
<node id="n19987">
  <data key="d0">False</data>
  <data key="d1">OAS3</data>
  <data key="d2">0</data>
  <data key="d3">0.0</data>
  <data key="d4">0.591485606959186</data>
  <data key="d5">0</data>
</node>
<node id="n19988">
  <data key="d0">False</data>
  <data key="d1">OASL</data>
  <data key="d2">1</data>
  <data key="d3">0.8235209235209234</data>
  <data key="d4">0.591485606959186</data>
  <data key="d5">0</data>
</node>
<node id="n19989">
  <data key="d0">False</data>
  <data key="d1">OAT</data>
  <data key="d2">0</data>
  <data key="d3">0.0</data>
  <data key="d4">0.591485606959186</data>
  <data key="d5">0</data>
</node>
<node id="n19990">
  <data key="d0">False</data>
  <data key="d1">OAZ1</data>
  <data key="d2">0</data>
  <data key="d3">0.0</data>
  <data key="d4">0.591485606959186</data>
  <data key="d5">0</data>
</node>
<node id="n19991">
  <data key="d0">False</data>
  <data key="d1">OAZ2</data>
  <data key="d2">0</data>
  <data key="d3">0.0</data>
  <data key="d4">0.591485606959186</data>
  <data key="d5">0</data>
</node>
<node id="n19992">
  <data key="d0">False</data>
  <data key="d1">OAZ3</data>
  <data key="d2">0</data>
  <data key="d3">0.0</data>
  <data key="d4">0.591485606959186</data>
  <data key="d5">0</data>
</node>
<node id="n19993">
  <data key="d0">False</data>
  <data key="d1">OBP2A</data>
  <data key="d2">0</data>
  <data key="d3">0.0</data>
  <data key="d4">0.591485606959186</data>
  <data key="d5">0</data>
</node>
<node id="n19994">
  <data key="d0">False</data>
  <data key="d1">OBP2B</data>
  <data key="d2">0</data>
  <data key="d3">0.0</data>
  <data key="d4">0.591485606959186</data>
  <data key="d5">0</data>
</node>
<node id="n19995">
  <data key="d0">False</data>
  <data key="d1">OBSCN</data>
  <data key="d2">0</data>
  <data key="d3">0.0</data>
  <data key="d4">0.591485606959186</data>
  <data key="d5">0</data>
</node>
<node id="n19996">
  <data key="d0">False</data>
  <data key="d1">OBSCN-AS1</data>
  <data key="d2">0</data>
  <data key="d3">0.0</data>
  <data key="d4">0.591485606959186</data>
  <data key="d5">0</data>
</node>
<node id="n19997">
  <data key="d0">False</data>
  <data key="d1">OBSL1</data>
  <data key="d2">0</data>
  <data key="d3">0.0</data>
  <data key="d4">0.591485606959186</data>
  <data key="d5">0</data>
</node>
<node id="n19998">
  <data key="d0">False</data>
  <data key="d1">OC90</data>
  <data key="d2">0</data>
  <data key="d3">0.0</data>
  <data key="d4">0.591485606959186</data>
  <data key="d5">0</data>
</node>
<node id="n19999">
  <data key="d0">False</data>
  <data key="d1">OCA2</data>
  <data key="d2">0</data>
  <data key="d3">0.0</data>
  <data key="d4">0.591485606959186</data>
  <data key="d5">0</data>
</node>
<node id="n20000">
  <data key="d0">False</data>
  <data key="d1">OCEL1</data>
  <data key="d2">0</data>
  <data key="d3">0.0</data>
  <data key="d4">0.591485606959186</data>
  <data key="d5">0</data>
</node>
<node id="n20001">
  <data key="d0">False</data>
  <data key="d1">OCIAD1</data>
  <data key="d2">0</data>
  <data key="d3">0.0</data>
  <data key="d4">0.591485606959186</data>
  <data key="d5">0</data>
</node>
<node id="n20002">
  <data key="d0">False</data>
  <data key="d1">OCIAD1-AS1</data>
  <data key="d2">0</data>
  <data key="d3">0.0</data>
  <data key="d4">0.591485606959186</data>
  <data key="d5">0</data>
</node>
<node id="n20003">
  <data key="d0">False</data>
  <data key="d1">OCIAD2</data>
  <data key="d2">0</data>
  <data key="d3">0.0</data>
  <data key="d4">0.591485606959186</data>
  <data key="d5">0</data>
</node>
<node id="n20004">
  <data key="d0">False</data>
  <data key="d1">OCLM</data>
  <data key="d2">0</data>
  <data key="d3">0.0</data>
  <data key="d4">0.591485606959186</data>
  <data key="d5">0</data>
</node>
<node id="n20005">
  <data key="d0">False</data>
  <data key="d1">OCLN</data>
  <data key="d2">0</data>
  <data key="d3">0.0</data>
  <data key="d4">0.591485606959186</data>
  <data key="d5">0</data>
</node>
<node id="n20006">
  <data key="d0">False</data>
  <data key="d1">OCLNP1</data>
  <data key="d2">0</data>
  <data key="d3">0.0</data>
  <data key="d4">0.591485606959186</data>
  <data key="d5">0</data>
</node>
<node id="n20007">
  <data key="d0">False</data>
  <data key="d1">OCM</data>
  <data key="d2">0</data>
  <data key="d3">0.0</data>
  <data key="d4">0.591485606959186</data>
  <data key="d5">0</data>
</node>
<node id="n20008">
  <data key="d0">False</data>
  <data key="d1">OCM2</data>
  <data key="d2">0</data>
  <data key="d3">0.0</data>
  <data key="d4">0.591485606959186</data>
  <data key="d5">0</data>
</node>
<node id="n20009">
  <data key="d0">False</data>
  <data key="d1">OCRL</data>
  <data key="d2">0</data>
  <data key="d3">0.0</data>
  <data key="d4">0.591485606959186</data>
  <data key="d5">0</data>
</node>
<node id="n20010">
  <data key="d0">False</data>
  <data key="d1">OCSTAMP</data>
  <data key="d2">0</data>
  <data key="d3">0.0</data>
  <data key="d4">0.591485606959186</data>
  <data key="d5">0</data>
</node>
<node id="n20011">
  <data key="d0">False</data>
  <data key="d1">ODAM</data>
  <data key="d2">1</data>
  <data key="d3">1.0</data>
  <data key="d4">0.591485606959186</data>
  <data key="d5">0</data>
</node>
<node id="n20012">
  <data key="d0">False</data>
  <data key="d1">ODAPH</data>
  <data key="d2">0</data>
  <data key="d3">0.0</data>
  <data key="d4">0.591485606959186</data>
  <data key="d5">0</data>
</node>
<node id="n20013">
  <data key="d0">False</data>
  <data key="d1">ODC1</data>
  <data key="d2">0</data>
  <data key="d3">0.0</data>
  <data key="d4">0.591485606959186</data>
  <data key="d5">0</data>
</node>
<node id="n20014">
  <data key="d0">False</data>
  <data key="d1">ODCP</data>
  <data key="d2">0</data>
  <data key="d3">0.0</data>
  <data key="d4">0.591485606959186</data>
  <data key="d5">0</data>
</node>
<node id="n20015">
  <data key="d0">False</data>
  <data key="d1">ODF1</data>
  <data key="d2">0</data>
  <data key="d3">0.0</data>
  <data key="d4">0.591485606959186</data>
  <data key="d5">0</data>
</node>
<node id="n20016">
  <data key="d0">False</data>
  <data key="d1">ODF2</data>
  <data key="d2">0</data>
  <data key="d3">0.0</data>
  <data key="d4">0.591485606959186</data>
  <data key="d5">0</data>
</node>
<node id="n20017">
  <data key="d0">False</data>
  <data key="d1">ODF2-AS1</data>
  <data key="d2">0</data>
  <data key="d3">0.0</data>
  <data key="d4">0.591485606959186</data>
  <data key="d5">0</data>
</node>
<node id="n20018">
  <data key="d0">False</data>
  <data key="d1">ODF2L</data>
  <data key="d2">0</data>
  <data key="d3">0.0</data>
  <data key="d4">0.591485606959186</data>
  <data key="d5">0</data>
</node>
<node id="n20019">
  <data key="d0">False</data>
  <data key="d1">ODF3</data>
  <data key="d2">0</data>
  <data key="d3">0.0</data>
  <data key="d4">0.591485606959186</data>
  <data key="d5">0</data>
</node>
<node id="n20020">
  <data key="d0">False</data>
  <data key="d1">ODF3B</data>
  <data key="d2">0</data>
  <data key="d3">0.0</data>
  <data key="d4">0.591485606959186</data>
  <data key="d5">0</data>
</node>
<node id="n20021">
  <data key="d0">False</data>
  <data key="d1">ODF3L1</data>
  <data key="d2">0</data>
  <data key="d3">0.0</data>
  <data key="d4">0.591485606959186</data>
  <data key="d5">0</data>
</node>
<node id="n20022">
  <data key="d0">False</data>
  <data key="d1">ODF3L2</data>
  <data key="d2">0</data>
  <data key="d3">0.0</data>
  <data key="d4">0.591485606959186</data>
  <data key="d5">0</data>
</node>
<node id="n20023">
  <data key="d0">False</data>
  <data key="d1">ODF4</data>
  <data key="d2">0</data>
  <data key="d3">0.0</data>
  <data key="d4">0.591485606959186</data>
  <data key="d5">0</data>
</node>
<node id="n20024">
  <data key="d0">False</data>
  <data key="d1">ODR4</data>
  <data key="d2">0</data>
  <data key="d3">0.0</data>
  <data key="d4">0.591485606959186</data>
  <data key="d5">0</data>
</node>
<node id="n20025">
  <data key="d0">False</data>
  <data key="d1">OFCC1</data>
  <data key="d2">0</data>
  <data key="d3">0.0</data>
  <data key="d4">0.591485606959186</data>
  <data key="d5">0</data>
</node>
<node id="n20026">
  <data key="d0">False</data>
  <data key="d1">OFD1</data>
  <data key="d2">0</data>
  <data key="d3">0.0</data>
  <data key="d4">0.591485606959186</data>
  <data key="d5">0</data>
</node>
<node id="n20027">
  <data key="d0">False</data>
  <data key="d1">OFD1P10Y</data>
  <data key="d2">0</data>
  <data key="d3">0.0</data>
  <data key="d4">0.591485606959186</data>
  <data key="d5">0</data>
</node>
<node id="n20028">
  <data key="d0">False</data>
  <data key="d1">OFD1P11Y</data>
  <data key="d2">0</data>
  <data key="d3">0.0</data>
  <data key="d4">0.591485606959186</data>
  <data key="d5">0</data>
</node>
<node id="n20029">
  <data key="d0">False</data>
  <data key="d1">OFD1P12Y</data>
  <data key="d2">0</data>
  <data key="d3">0.0</data>
  <data key="d4">0.591485606959186</data>
  <data key="d5">0</data>
</node>
<node id="n20030">
  <data key="d0">False</data>
  <data key="d1">OFD1P13Y</data>
  <data key="d2">0</data>
  <data key="d3">0.0</data>
  <data key="d4">0.591485606959186</data>
  <data key="d5">0</data>
</node>
<node id="n20031">
  <data key="d0">False</data>
  <data key="d1">OFD1P15Y</data>
  <data key="d2">0</data>
  <data key="d3">0.0</data>
  <data key="d4">0.591485606959186</data>
  <data key="d5">0</data>
</node>
<node id="n20032">
  <data key="d0">False</data>
  <data key="d1">OFD1P16Y</data>
  <data key="d2">0</data>
  <data key="d3">0.0</data>
  <data key="d4">0.591485606959186</data>
  <data key="d5">0</data>
</node>
<node id="n20033">
  <data key="d0">False</data>
  <data key="d1">OFD1P17</data>
  <data key="d2">0</data>
  <data key="d3">0.0</data>
  <data key="d4">0.591485606959186</data>
  <data key="d5">0</data>
</node>
<node id="n20034">
  <data key="d0">False</data>
  <data key="d1">OFD1P18Y</data>
  <data key="d2">0</data>
  <data key="d3">0.0</data>
  <data key="d4">0.591485606959186</data>
  <data key="d5">0</data>
</node>
<node id="n20035">
  <data key="d0">False</data>
  <data key="d1">OFD1P1Y</data>
  <data key="d2">0</data>
  <data key="d3">0.0</data>
  <data key="d4">0.591485606959186</data>
  <data key="d5">0</data>
</node>
<node id="n20036">
  <data key="d0">False</data>
  <data key="d1">OFD1P2Y</data>
  <data key="d2">0</data>
  <data key="d3">0.0</data>
  <data key="d4">0.591485606959186</data>
  <data key="d5">0</data>
</node>
<node id="n20037">
  <data key="d0">False</data>
  <data key="d1">OFD1P3Y</data>
  <data key="d2">0</data>
  <data key="d3">0.0</data>
  <data key="d4">0.591485606959186</data>
  <data key="d5">0</data>
</node>
<node id="n20038">
  <data key="d0">False</data>
  <data key="d1">OFD1P4Y</data>
  <data key="d2">0</data>
  <data key="d3">0.0</data>
  <data key="d4">0.591485606959186</data>
  <data key="d5">0</data>
</node>
<node id="n20039">
  <data key="d0">False</data>
  <data key="d1">OFD1P5Y</data>
  <data key="d2">0</data>
  <data key="d3">0.0</data>
  <data key="d4">0.591485606959186</data>
  <data key="d5">0</data>
</node>
<node id="n20040">
  <data key="d0">False</data>
  <data key="d1">OFD1P6Y</data>
  <data key="d2">0</data>
  <data key="d3">0.0</data>
  <data key="d4">0.591485606959186</data>
  <data key="d5">0</data>
</node>
<node id="n20041">
  <data key="d0">False</data>
  <data key="d1">OFD1P7Y</data>
  <data key="d2">0</data>
  <data key="d3">0.0</data>
  <data key="d4">0.591485606959186</data>
  <data key="d5">0</data>
</node>
<node id="n20042">
  <data key="d0">False</data>
  <data key="d1">OFD1P8Y</data>
  <data key="d2">0</data>
  <data key="d3">0.0</data>
  <data key="d4">0.591485606959186</data>
  <data key="d5">0</data>
</node>
<node id="n20043">
  <data key="d0">False</data>
  <data key="d1">OFD1P9Y</data>
  <data key="d2">0</data>
  <data key="d3">0.0</data>
  <data key="d4">0.591485606959186</data>
  <data key="d5">0</data>
</node>
<node id="n20044">
  <data key="d0">False</data>
  <data key="d1">OGA</data>
  <data key="d2">0</data>
  <data key="d3">0.0</data>
  <data key="d4">0.591485606959186</data>
  <data key="d5">0</data>
</node>
<node id="n20045">
  <data key="d0">False</data>
  <data key="d1">OGDH</data>
  <data key="d2">0</data>
  <data key="d3">0.0</data>
  <data key="d4">0.591485606959186</data>
  <data key="d5">0</data>
</node>
<node id="n20046">
  <data key="d0">False</data>
  <data key="d1">OGDHL</data>
  <data key="d2">0</data>
  <data key="d3">0.0</data>
  <data key="d4">0.591485606959186</data>
  <data key="d5">0</data>
</node>
<node id="n20047">
  <data key="d0">False</data>
  <data key="d1">OGFOD1</data>
  <data key="d2">1</data>
  <data key="d3">1.0</data>
  <data key="d4">0.591485606959186</data>
  <data key="d5">0</data>
</node>
<node id="n20048">
  <data key="d0">False</data>
  <data key="d1">OGFOD1P1</data>
  <data key="d2">0</data>
  <data key="d3">0.0</data>
  <data key="d4">0.591485606959186</data>
  <data key="d5">0</data>
</node>
<node id="n20049">
  <data key="d0">False</data>
  <data key="d1">OGFOD2</data>
  <data key="d2">0</data>
  <data key="d3">0.0</data>
  <data key="d4">0.591485606959186</data>
  <data key="d5">0</data>
</node>
<node id="n20050">
  <data key="d0">False</data>
  <data key="d1">OGFOD3</data>
  <data key="d2">0</data>
  <data key="d3">0.0</data>
  <data key="d4">0.591485606959186</data>
  <data key="d5">0</data>
</node>
<node id="n20051">
  <data key="d0">False</data>
  <data key="d1">OGFR</data>
  <data key="d2">0</data>
  <data key="d3">0.0</data>
  <data key="d4">0.591485606959186</data>
  <data key="d5">0</data>
</node>
<node id="n20052">
  <data key="d0">False</data>
  <data key="d1">OGFR-AS1</data>
  <data key="d2">0</data>
  <data key="d3">0.0</data>
  <data key="d4">0.591485606959186</data>
  <data key="d5">0</data>
</node>
<node id="n20053">
  <data key="d0">False</data>
  <data key="d1">OGFRL1</data>
  <data key="d2">0</data>
  <data key="d3">0.0</data>
  <data key="d4">0.591485606959186</data>
  <data key="d5">0</data>
</node>
<node id="n20054">
  <data key="d0">False</data>
  <data key="d1">OGFRP1</data>
  <data key="d2">0</data>
  <data key="d3">0.0</data>
  <data key="d4">0.591485606959186</data>
  <data key="d5">0</data>
</node>
<node id="n20055">
  <data key="d0">False</data>
  <data key="d1">OGG1</data>
  <data key="d2">0</data>
  <data key="d3">0.0</data>
  <data key="d4">0.591485606959186</data>
  <data key="d5">0</data>
</node>
<node id="n20056">
  <data key="d0">False</data>
  <data key="d1">OGN</data>
  <data key="d2">2</data>
  <data key="d3">0.4018303482446</data>
  <data key="d4">0.591485606959186</data>
  <data key="d5">0</data>
</node>
<node id="n20057">
  <data key="d0">False</data>
  <data key="d1">OGT</data>
  <data key="d2">0</data>
  <data key="d3">0.0</data>
  <data key="d4">0.591485606959186</data>
  <data key="d5">0</data>
</node>
<node id="n20058">
  <data key="d0">False</data>
  <data key="d1">OIP5</data>
  <data key="d2">2</data>
  <data key="d3">0.47777777777777775</data>
  <data key="d4">0.591485606959186</data>
  <data key="d5">0</data>
</node>
<node id="n20059">
  <data key="d0">False</data>
  <data key="d1">OIP5-AS1</data>
  <data key="d2">0</data>
  <data key="d3">0.0</data>
  <data key="d4">0.591485606959186</data>
  <data key="d5">0</data>
</node>
<node id="n20060">
  <data key="d0">False</data>
  <data key="d1">OIT3</data>
  <data key="d2">0</data>
  <data key="d3">0.0</data>
  <data key="d4">0.591485606959186</data>
  <data key="d5">0</data>
</node>
<node id="n20061">
  <data key="d0">False</data>
  <data key="d1">OLA1</data>
  <data key="d2">0</data>
  <data key="d3">0.0</data>
  <data key="d4">0.591485606959186</data>
  <data key="d5">0</data>
</node>
<node id="n20062">
  <data key="d0">False</data>
  <data key="d1">OLA1P1</data>
  <data key="d2">0</data>
  <data key="d3">0.0</data>
  <data key="d4">0.591485606959186</data>
  <data key="d5">0</data>
</node>
<node id="n20063">
  <data key="d0">False</data>
  <data key="d1">OLA1P2</data>
  <data key="d2">0</data>
  <data key="d3">0.0</data>
  <data key="d4">0.591485606959186</data>
  <data key="d5">0</data>
</node>
<node id="n20064">
  <data key="d0">False</data>
  <data key="d1">OLA1P3</data>
  <data key="d2">0</data>
  <data key="d3">0.0</data>
  <data key="d4">0.591485606959186</data>
  <data key="d5">0</data>
</node>
<node id="n20065">
  <data key="d0">False</data>
  <data key="d1">OLAH</data>
  <data key="d2">0</data>
  <data key="d3">0.0</data>
  <data key="d4">0.591485606959186</data>
  <data key="d5">0</data>
</node>
<node id="n20066">
  <data key="d0">False</data>
  <data key="d1">OLFM1</data>
  <data key="d2">0</data>
  <data key="d3">0.0</data>
  <data key="d4">0.591485606959186</data>
  <data key="d5">0</data>
</node>
<node id="n20067">
  <data key="d0">False</data>
  <data key="d1">OLFM2</data>
  <data key="d2">4</data>
  <data key="d3">0.19024004760140195</data>
  <data key="d4">0.591485606959186</data>
  <data key="d5">1.0</data>
</node>
<node id="n20068">
  <data key="d0">False</data>
  <data key="d1">OLFM3</data>
  <data key="d2">0</data>
  <data key="d3">0.0</data>
  <data key="d4">0.591485606959186</data>
  <data key="d5">0</data>
</node>
<node id="n20069">
  <data key="d0">False</data>
  <data key="d1">OLFM4</data>
  <data key="d2">1</data>
  <data key="d3">0.22398050920971127</data>
  <data key="d4">0.591485606959186</data>
  <data key="d5">0</data>
</node>
<node id="n20070">
  <data key="d0">False</data>
  <data key="d1">OLFM5P</data>
  <data key="d2">0</data>
  <data key="d3">0.0</data>
  <data key="d4">0.591485606959186</data>
  <data key="d5">0</data>
</node>
<node id="n20071">
  <data key="d0">False</data>
  <data key="d1">OLFML1</data>
  <data key="d2">1</data>
  <data key="d3">0.22074502849622463</data>
  <data key="d4">0.591485606959186</data>
  <data key="d5">0</data>
</node>
<node id="n20072">
  <data key="d0">False</data>
  <data key="d1">OLFML2A</data>
  <data key="d2">0</data>
  <data key="d3">0.0</data>
  <data key="d4">0.591485606959186</data>
  <data key="d5">0</data>
</node>
<node id="n20073">
  <data key="d0">False</data>
  <data key="d1">OLFML2B</data>
  <data key="d2">0</data>
  <data key="d3">0.0</data>
  <data key="d4">0.591485606959186</data>
  <data key="d5">0</data>
</node>
<node id="n20074">
  <data key="d0">False</data>
  <data key="d1">OLFML3</data>
  <data key="d2">0</data>
  <data key="d3">0.0</data>
  <data key="d4">0.591485606959186</data>
  <data key="d5">0</data>
</node>
<node id="n20075">
  <data key="d0">False</data>
  <data key="d1">OLIG1</data>
  <data key="d2">0</data>
  <data key="d3">0.0</data>
  <data key="d4">0.591485606959186</data>
  <data key="d5">0</data>
</node>
<node id="n20076">
  <data key="d0">False</data>
  <data key="d1">OLIG2</data>
  <data key="d2">0</data>
  <data key="d3">0.0</data>
  <data key="d4">0.591485606959186</data>
  <data key="d5">0</data>
</node>
<node id="n20077">
  <data key="d0">False</data>
  <data key="d1">OLIG3</data>
  <data key="d2">0</data>
  <data key="d3">0.0</data>
  <data key="d4">0.591485606959186</data>
  <data key="d5">0</data>
</node>
<node id="n20078">
  <data key="d0">False</data>
  <data key="d1">OLMALINC</data>
  <data key="d2">0</data>
  <data key="d3">0.0</data>
  <data key="d4">0.591485606959186</data>
  <data key="d5">0</data>
</node>
<node id="n20079">
  <data key="d0">False</data>
  <data key="d1">OLR1</data>
  <data key="d2">0</data>
  <data key="d3">0.0</data>
  <data key="d4">0.591485606959186</data>
  <data key="d5">0</data>
</node>
<node id="n20080">
  <data key="d0">False</data>
  <data key="d1">OMA1</data>
  <data key="d2">0</data>
  <data key="d3">0.0</data>
  <data key="d4">0.591485606959186</data>
  <data key="d5">0</data>
</node>
<node id="n20081">
  <data key="d0">False</data>
  <data key="d1">OMD</data>
  <data key="d2">0</data>
  <data key="d3">0.0</data>
  <data key="d4">0.591485606959186</data>
  <data key="d5">0</data>
</node>
<node id="n20082">
  <data key="d0">False</data>
  <data key="d1">OMG</data>
  <data key="d2">0</data>
  <data key="d3">0.0</data>
  <data key="d4">0.591485606959186</data>
  <data key="d5">0</data>
</node>
<node id="n20083">
  <data key="d0">False</data>
  <data key="d1">OMP</data>
  <data key="d2">0</data>
  <data key="d3">0.0</data>
  <data key="d4">0.591485606959186</data>
  <data key="d5">0</data>
</node>
<node id="n20084">
  <data key="d0">False</data>
  <data key="d1">ONECUT1</data>
  <data key="d2">0</data>
  <data key="d3">0.0</data>
  <data key="d4">0.591485606959186</data>
  <data key="d5">0</data>
</node>
<node id="n20085">
  <data key="d0">False</data>
  <data key="d1">ONECUT2</data>
  <data key="d2">2</data>
  <data key="d3">0.5714285714285714</data>
  <data key="d4">0.591485606959186</data>
  <data key="d5">0</data>
</node>
<node id="n20086">
  <data key="d0">False</data>
  <data key="d1">ONECUT3</data>
  <data key="d2">0</data>
  <data key="d3">0.0</data>
  <data key="d4">0.591485606959186</data>
  <data key="d5">0</data>
</node>
<node id="n20087">
  <data key="d0">False</data>
  <data key="d1">OOEP</data>
  <data key="d2">0</data>
  <data key="d3">0.0</data>
  <data key="d4">0.591485606959186</data>
  <data key="d5">0</data>
</node>
<node id="n20088">
  <data key="d0">False</data>
  <data key="d1">OOEP-AS1</data>
  <data key="d2">0</data>
  <data key="d3">0.0</data>
  <data key="d4">0.591485606959186</data>
  <data key="d5">0</data>
</node>
<node id="n20089">
  <data key="d0">False</data>
  <data key="d1">OOSP1P1</data>
  <data key="d2">0</data>
  <data key="d3">0.0</data>
  <data key="d4">0.591485606959186</data>
  <data key="d5">0</data>
</node>
<node id="n20090">
  <data key="d0">False</data>
  <data key="d1">OOSP1P2</data>
  <data key="d2">0</data>
  <data key="d3">0.0</data>
  <data key="d4">0.591485606959186</data>
  <data key="d5">0</data>
</node>
<node id="n20091">
  <data key="d0">False</data>
  <data key="d1">OOSP2</data>
  <data key="d2">0</data>
  <data key="d3">0.0</data>
  <data key="d4">0.591485606959186</data>
  <data key="d5">0</data>
</node>
<node id="n20092">
  <data key="d0">False</data>
  <data key="d1">OOSP4B</data>
  <data key="d2">0</data>
  <data key="d3">0.0</data>
  <data key="d4">0.591485606959186</data>
  <data key="d5">0</data>
</node>
<node id="n20093">
  <data key="d0">False</data>
  <data key="d1">OPA1</data>
  <data key="d2">0</data>
  <data key="d3">0.0</data>
  <data key="d4">0.591485606959186</data>
  <data key="d5">0</data>
</node>
<node id="n20094">
  <data key="d0">False</data>
  <data key="d1">OPA1-AS1</data>
  <data key="d2">0</data>
  <data key="d3">0.0</data>
  <data key="d4">0.591485606959186</data>
  <data key="d5">0</data>
</node>
<node id="n20095">
  <data key="d0">False</data>
  <data key="d1">OPA3</data>
  <data key="d2">0</data>
  <data key="d3">0.0</data>
  <data key="d4">0.591485606959186</data>
  <data key="d5">0</data>
</node>
<node id="n20096">
  <data key="d0">False</data>
  <data key="d1">OPALIN</data>
  <data key="d2">0</data>
  <data key="d3">0.0</data>
  <data key="d4">0.591485606959186</data>
  <data key="d5">0</data>
</node>
<node id="n20097">
  <data key="d0">False</data>
  <data key="d1">OPCML</data>
  <data key="d2">0</data>
  <data key="d3">0.0</data>
  <data key="d4">0.591485606959186</data>
  <data key="d5">0</data>
</node>
<node id="n20098">
  <data key="d0">False</data>
  <data key="d1">OPCML-IT1</data>
  <data key="d2">0</data>
  <data key="d3">0.0</data>
  <data key="d4">0.591485606959186</data>
  <data key="d5">0</data>
</node>
<node id="n20099">
  <data key="d0">False</data>
  <data key="d1">OPCML-IT2</data>
  <data key="d2">0</data>
  <data key="d3">0.0</data>
  <data key="d4">0.591485606959186</data>
  <data key="d5">0</data>
</node>
<node id="n20100">
  <data key="d0">False</data>
  <data key="d1">OPHN1</data>
  <data key="d2">0</data>
  <data key="d3">0.0</data>
  <data key="d4">0.591485606959186</data>
  <data key="d5">0</data>
</node>
<node id="n20101">
  <data key="d0">False</data>
  <data key="d1">OPLAH</data>
  <data key="d2">0</data>
  <data key="d3">0.0</data>
  <data key="d4">0.591485606959186</data>
  <data key="d5">0</data>
</node>
<node id="n20102">
  <data key="d0">False</data>
  <data key="d1">OPN1LW</data>
  <data key="d2">0</data>
  <data key="d3">0.0</data>
  <data key="d4">0.591485606959186</data>
  <data key="d5">0</data>
</node>
<node id="n20103">
  <data key="d0">False</data>
  <data key="d1">OPN1MW</data>
  <data key="d2">0</data>
  <data key="d3">0.0</data>
  <data key="d4">0.591485606959186</data>
  <data key="d5">0</data>
</node>
<node id="n20104">
  <data key="d0">False</data>
  <data key="d1">OPN1MW2</data>
  <data key="d2">0</data>
  <data key="d3">0.0</data>
  <data key="d4">0.591485606959186</data>
  <data key="d5">0</data>
</node>
<node id="n20105">
  <data key="d0">False</data>
  <data key="d1">OPN1MW3</data>
  <data key="d2">0</data>
  <data key="d3">0.0</data>
  <data key="d4">0.591485606959186</data>
  <data key="d5">0</data>
</node>
<node id="n20106">
  <data key="d0">False</data>
  <data key="d1">OPN1SW</data>
  <data key="d2">0</data>
  <data key="d3">0.0</data>
  <data key="d4">0.591485606959186</data>
  <data key="d5">0</data>
</node>
<node id="n20107">
  <data key="d0">False</data>
  <data key="d1">OPN3</data>
  <data key="d2">0</data>
  <data key="d3">0.0</data>
  <data key="d4">0.591485606959186</data>
  <data key="d5">0</data>
</node>
<node id="n20108">
  <data key="d0">False</data>
  <data key="d1">OPN4</data>
  <data key="d2">0</data>
  <data key="d3">0.0</data>
  <data key="d4">0.591485606959186</data>
  <data key="d5">0</data>
</node>
<node id="n20109">
  <data key="d0">False</data>
  <data key="d1">OPN5</data>
  <data key="d2">0</data>
  <data key="d3">0.0</data>
  <data key="d4">0.591485606959186</data>
  <data key="d5">0</data>
</node>
<node id="n20110">
  <data key="d0">False</data>
  <data key="d1">OPRD1</data>
  <data key="d2">0</data>
  <data key="d3">0.0</data>
  <data key="d4">0.591485606959186</data>
  <data key="d5">0</data>
</node>
<node id="n20111">
  <data key="d0">False</data>
  <data key="d1">OPRK1</data>
  <data key="d2">0</data>
  <data key="d3">0.0</data>
  <data key="d4">0.591485606959186</data>
  <data key="d5">0</data>
</node>
<node id="n20112">
  <data key="d0">False</data>
  <data key="d1">OPRL1</data>
  <data key="d2">0</data>
  <data key="d3">0.0</data>
  <data key="d4">0.591485606959186</data>
  <data key="d5">0</data>
</node>
<node id="n20113">
  <data key="d0">False</data>
  <data key="d1">OPRM1</data>
  <data key="d2">0</data>
  <data key="d3">0.0</data>
  <data key="d4">0.591485606959186</data>
  <data key="d5">0</data>
</node>
<node id="n20114">
  <data key="d0">False</data>
  <data key="d1">OPRPN</data>
  <data key="d2">0</data>
  <data key="d3">0.0</data>
  <data key="d4">0.591485606959186</data>
  <data key="d5">0</data>
</node>
<node id="n20115">
  <data key="d0">False</data>
  <data key="d1">OPTC</data>
  <data key="d2">0</data>
  <data key="d3">0.0</data>
  <data key="d4">0.591485606959186</data>
  <data key="d5">0</data>
</node>
<node id="n20116">
  <data key="d0">False</data>
  <data key="d1">OPTN</data>
  <data key="d2">0</data>
  <data key="d3">0.0</data>
  <data key="d4">0.591485606959186</data>
  <data key="d5">0</data>
</node>
<node id="n20117">
  <data key="d0">False</data>
  <data key="d1">OR10A2</data>
  <data key="d2">0</data>
  <data key="d3">0.0</data>
  <data key="d4">0.591485606959186</data>
  <data key="d5">0</data>
</node>
<node id="n20118">
  <data key="d0">False</data>
  <data key="d1">OR10A3</data>
  <data key="d2">0</data>
  <data key="d3">0.0</data>
  <data key="d4">0.591485606959186</data>
  <data key="d5">0</data>
</node>
<node id="n20119">
  <data key="d0">False</data>
  <data key="d1">OR10A4</data>
  <data key="d2">0</data>
  <data key="d3">0.0</data>
  <data key="d4">0.591485606959186</data>
  <data key="d5">0</data>
</node>
<node id="n20120">
  <data key="d0">False</data>
  <data key="d1">OR10A5</data>
  <data key="d2">0</data>
  <data key="d3">0.0</data>
  <data key="d4">0.591485606959186</data>
  <data key="d5">0</data>
</node>
<node id="n20121">
  <data key="d0">False</data>
  <data key="d1">OR10A6</data>
  <data key="d2">0</data>
  <data key="d3">0.0</data>
  <data key="d4">0.591485606959186</data>
  <data key="d5">0</data>
</node>
<node id="n20122">
  <data key="d0">False</data>
  <data key="d1">OR10A7</data>
  <data key="d2">0</data>
  <data key="d3">0.0</data>
  <data key="d4">0.591485606959186</data>
  <data key="d5">0</data>
</node>
<node id="n20123">
  <data key="d0">False</data>
  <data key="d1">OR10AA1P</data>
  <data key="d2">0</data>
  <data key="d3">0.0</data>
  <data key="d4">0.591485606959186</data>
  <data key="d5">0</data>
</node>
<node id="n20124">
  <data key="d0">False</data>
  <data key="d1">OR10AB1P</data>
  <data key="d2">0</data>
  <data key="d3">0.0</data>
  <data key="d4">0.591485606959186</data>
  <data key="d5">0</data>
</node>
<node id="n20125">
  <data key="d0">False</data>
  <data key="d1">OR10AC1</data>
  <data key="d2">0</data>
  <data key="d3">0.0</data>
  <data key="d4">0.591485606959186</data>
  <data key="d5">0</data>
</node>
<node id="n20126">
  <data key="d0">False</data>
  <data key="d1">OR10AD1</data>
  <data key="d2">0</data>
  <data key="d3">0.0</data>
  <data key="d4">0.591485606959186</data>
  <data key="d5">0</data>
</node>
<node id="n20127">
  <data key="d0">False</data>
  <data key="d1">OR10AE1P</data>
  <data key="d2">0</data>
  <data key="d3">0.0</data>
  <data key="d4">0.591485606959186</data>
  <data key="d5">0</data>
</node>
<node id="n20128">
  <data key="d0">False</data>
  <data key="d1">OR10AE3P</data>
  <data key="d2">0</data>
  <data key="d3">0.0</data>
  <data key="d4">0.591485606959186</data>
  <data key="d5">0</data>
</node>
<node id="n20129">
  <data key="d0">False</data>
  <data key="d1">OR10AF1P</data>
  <data key="d2">0</data>
  <data key="d3">0.0</data>
  <data key="d4">0.591485606959186</data>
  <data key="d5">0</data>
</node>
<node id="n20130">
  <data key="d0">False</data>
  <data key="d1">OR10AG1</data>
  <data key="d2">0</data>
  <data key="d3">0.0</data>
  <data key="d4">0.591485606959186</data>
  <data key="d5">0</data>
</node>
<node id="n20131">
  <data key="d0">False</data>
  <data key="d1">OR10AH1P</data>
  <data key="d2">0</data>
  <data key="d3">0.0</data>
  <data key="d4">0.591485606959186</data>
  <data key="d5">0</data>
</node>
<node id="n20132">
  <data key="d0">False</data>
  <data key="d1">OR10AK1P</data>
  <data key="d2">0</data>
  <data key="d3">0.0</data>
  <data key="d4">0.591485606959186</data>
  <data key="d5">0</data>
</node>
<node id="n20133">
  <data key="d0">False</data>
  <data key="d1">OR10B1P</data>
  <data key="d2">0</data>
  <data key="d3">0.0</data>
  <data key="d4">0.591485606959186</data>
  <data key="d5">0</data>
</node>
<node id="n20134">
  <data key="d0">False</data>
  <data key="d1">OR10C1</data>
  <data key="d2">0</data>
  <data key="d3">0.0</data>
  <data key="d4">0.591485606959186</data>
  <data key="d5">0</data>
</node>
<node id="n20135">
  <data key="d0">False</data>
  <data key="d1">OR10D1P</data>
  <data key="d2">0</data>
  <data key="d3">0.0</data>
  <data key="d4">0.591485606959186</data>
  <data key="d5">0</data>
</node>
<node id="n20136">
  <data key="d0">False</data>
  <data key="d1">OR10D3</data>
  <data key="d2">0</data>
  <data key="d3">0.0</data>
  <data key="d4">0.591485606959186</data>
  <data key="d5">0</data>
</node>
<node id="n20137">
  <data key="d0">False</data>
  <data key="d1">OR10D4P</data>
  <data key="d2">0</data>
  <data key="d3">0.0</data>
  <data key="d4">0.591485606959186</data>
  <data key="d5">0</data>
</node>
<node id="n20138">
  <data key="d0">False</data>
  <data key="d1">OR10D5P</data>
  <data key="d2">0</data>
  <data key="d3">0.0</data>
  <data key="d4">0.591485606959186</data>
  <data key="d5">0</data>
</node>
<node id="n20139">
  <data key="d0">False</data>
  <data key="d1">OR10G1P</data>
  <data key="d2">0</data>
  <data key="d3">0.0</data>
  <data key="d4">0.591485606959186</data>
  <data key="d5">0</data>
</node>
<node id="n20140">
  <data key="d0">False</data>
  <data key="d1">OR10G2</data>
  <data key="d2">0</data>
  <data key="d3">0.0</data>
  <data key="d4">0.591485606959186</data>
  <data key="d5">0</data>
</node>
<node id="n20141">
  <data key="d0">False</data>
  <data key="d1">OR10G3</data>
  <data key="d2">0</data>
  <data key="d3">0.0</data>
  <data key="d4">0.591485606959186</data>
  <data key="d5">0</data>
</node>
<node id="n20142">
  <data key="d0">False</data>
  <data key="d1">OR10G4</data>
  <data key="d2">0</data>
  <data key="d3">0.0</data>
  <data key="d4">0.591485606959186</data>
  <data key="d5">0</data>
</node>
<node id="n20143">
  <data key="d0">False</data>
  <data key="d1">OR10G5P</data>
  <data key="d2">0</data>
  <data key="d3">0.0</data>
  <data key="d4">0.591485606959186</data>
  <data key="d5">0</data>
</node>
<node id="n20144">
  <data key="d0">False</data>
  <data key="d1">OR10G6</data>
  <data key="d2">0</data>
  <data key="d3">0.0</data>
  <data key="d4">0.591485606959186</data>
  <data key="d5">0</data>
</node>
<node id="n20145">
  <data key="d0">False</data>
  <data key="d1">OR10G7</data>
  <data key="d2">0</data>
  <data key="d3">0.0</data>
  <data key="d4">0.591485606959186</data>
  <data key="d5">0</data>
</node>
<node id="n20146">
  <data key="d0">False</data>
  <data key="d1">OR10G8</data>
  <data key="d2">0</data>
  <data key="d3">0.0</data>
  <data key="d4">0.591485606959186</data>
  <data key="d5">0</data>
</node>
<node id="n20147">
  <data key="d0">False</data>
  <data key="d1">OR10G9</data>
  <data key="d2">0</data>
  <data key="d3">0.0</data>
  <data key="d4">0.591485606959186</data>
  <data key="d5">0</data>
</node>
<node id="n20148">
  <data key="d0">False</data>
  <data key="d1">OR10H1</data>
  <data key="d2">0</data>
  <data key="d3">0.0</data>
  <data key="d4">0.591485606959186</data>
  <data key="d5">0</data>
</node>
<node id="n20149">
  <data key="d0">False</data>
  <data key="d1">OR10H2</data>
  <data key="d2">0</data>
  <data key="d3">0.0</data>
  <data key="d4">0.591485606959186</data>
  <data key="d5">0</data>
</node>
<node id="n20150">
  <data key="d0">False</data>
  <data key="d1">OR10H3</data>
  <data key="d2">0</data>
  <data key="d3">0.0</data>
  <data key="d4">0.591485606959186</data>
  <data key="d5">0</data>
</node>
<node id="n20151">
  <data key="d0">False</data>
  <data key="d1">OR10H4</data>
  <data key="d2">0</data>
  <data key="d3">0.0</data>
  <data key="d4">0.591485606959186</data>
  <data key="d5">0</data>
</node>
<node id="n20152">
  <data key="d0">False</data>
  <data key="d1">OR10H5</data>
  <data key="d2">0</data>
  <data key="d3">0.0</data>
  <data key="d4">0.591485606959186</data>
  <data key="d5">0</data>
</node>
<node id="n20153">
  <data key="d0">False</data>
  <data key="d1">OR10J1</data>
  <data key="d2">0</data>
  <data key="d3">0.0</data>
  <data key="d4">0.591485606959186</data>
  <data key="d5">0</data>
</node>
<node id="n20154">
  <data key="d0">False</data>
  <data key="d1">OR10J2P</data>
  <data key="d2">0</data>
  <data key="d3">0.0</data>
  <data key="d4">0.591485606959186</data>
  <data key="d5">0</data>
</node>
<node id="n20155">
  <data key="d0">False</data>
  <data key="d1">OR10J3</data>
  <data key="d2">0</data>
  <data key="d3">0.0</data>
  <data key="d4">0.591485606959186</data>
  <data key="d5">0</data>
</node>
<node id="n20156">
  <data key="d0">False</data>
  <data key="d1">OR10J4</data>
  <data key="d2">0</data>
  <data key="d3">0.0</data>
  <data key="d4">0.591485606959186</data>
  <data key="d5">0</data>
</node>
<node id="n20157">
  <data key="d0">False</data>
  <data key="d1">OR10J5</data>
  <data key="d2">0</data>
  <data key="d3">0.0</data>
  <data key="d4">0.591485606959186</data>
  <data key="d5">0</data>
</node>
<node id="n20158">
  <data key="d0">False</data>
  <data key="d1">OR10J6P</data>
  <data key="d2">0</data>
  <data key="d3">0.0</data>
  <data key="d4">0.591485606959186</data>
  <data key="d5">0</data>
</node>
<node id="n20159">
  <data key="d0">False</data>
  <data key="d1">OR10J7P</data>
  <data key="d2">0</data>
  <data key="d3">0.0</data>
  <data key="d4">0.591485606959186</data>
  <data key="d5">0</data>
</node>
<node id="n20160">
  <data key="d0">False</data>
  <data key="d1">OR10J8P</data>
  <data key="d2">0</data>
  <data key="d3">0.0</data>
  <data key="d4">0.591485606959186</data>
  <data key="d5">0</data>
</node>
<node id="n20161">
  <data key="d0">False</data>
  <data key="d1">OR10J9P</data>
  <data key="d2">0</data>
  <data key="d3">0.0</data>
  <data key="d4">0.591485606959186</data>
  <data key="d5">0</data>
</node>
<node id="n20162">
  <data key="d0">False</data>
  <data key="d1">OR10K1</data>
  <data key="d2">0</data>
  <data key="d3">0.0</data>
  <data key="d4">0.591485606959186</data>
  <data key="d5">0</data>
</node>
<node id="n20163">
  <data key="d0">False</data>
  <data key="d1">OR10K2</data>
  <data key="d2">0</data>
  <data key="d3">0.0</data>
  <data key="d4">0.591485606959186</data>
  <data key="d5">0</data>
</node>
<node id="n20164">
  <data key="d0">False</data>
  <data key="d1">OR10N1P</data>
  <data key="d2">0</data>
  <data key="d3">0.0</data>
  <data key="d4">0.591485606959186</data>
  <data key="d5">0</data>
</node>
<node id="n20165">
  <data key="d0">False</data>
  <data key="d1">OR10P1</data>
  <data key="d2">0</data>
  <data key="d3">0.0</data>
  <data key="d4">0.591485606959186</data>
  <data key="d5">0</data>
</node>
<node id="n20166">
  <data key="d0">False</data>
  <data key="d1">OR10Q1</data>
  <data key="d2">0</data>
  <data key="d3">0.0</data>
  <data key="d4">0.591485606959186</data>
  <data key="d5">0</data>
</node>
<node id="n20167">
  <data key="d0">False</data>
  <data key="d1">OR10Q2P</data>
  <data key="d2">0</data>
  <data key="d3">0.0</data>
  <data key="d4">0.591485606959186</data>
  <data key="d5">0</data>
</node>
<node id="n20168">
  <data key="d0">False</data>
  <data key="d1">OR10R1P</data>
  <data key="d2">0</data>
  <data key="d3">0.0</data>
  <data key="d4">0.591485606959186</data>
  <data key="d5">0</data>
</node>
<node id="n20169">
  <data key="d0">False</data>
  <data key="d1">OR10R2</data>
  <data key="d2">0</data>
  <data key="d3">0.0</data>
  <data key="d4">0.591485606959186</data>
  <data key="d5">0</data>
</node>
<node id="n20170">
  <data key="d0">False</data>
  <data key="d1">OR10R3P</data>
  <data key="d2">0</data>
  <data key="d3">0.0</data>
  <data key="d4">0.591485606959186</data>
  <data key="d5">0</data>
</node>
<node id="n20171">
  <data key="d0">False</data>
  <data key="d1">OR10S1</data>
  <data key="d2">0</data>
  <data key="d3">0.0</data>
  <data key="d4">0.591485606959186</data>
  <data key="d5">0</data>
</node>
<node id="n20172">
  <data key="d0">False</data>
  <data key="d1">OR10T1P</data>
  <data key="d2">0</data>
  <data key="d3">0.0</data>
  <data key="d4">0.591485606959186</data>
  <data key="d5">0</data>
</node>
<node id="n20173">
  <data key="d0">False</data>
  <data key="d1">OR10T2</data>
  <data key="d2">0</data>
  <data key="d3">0.0</data>
  <data key="d4">0.591485606959186</data>
  <data key="d5">0</data>
</node>
<node id="n20174">
  <data key="d0">False</data>
  <data key="d1">OR10U1P</data>
  <data key="d2">0</data>
  <data key="d3">0.0</data>
  <data key="d4">0.591485606959186</data>
  <data key="d5">0</data>
</node>
<node id="n20175">
  <data key="d0">False</data>
  <data key="d1">OR10V1</data>
  <data key="d2">0</data>
  <data key="d3">0.0</data>
  <data key="d4">0.591485606959186</data>
  <data key="d5">0</data>
</node>
<node id="n20176">
  <data key="d0">False</data>
  <data key="d1">OR10V2P</data>
  <data key="d2">0</data>
  <data key="d3">0.0</data>
  <data key="d4">0.591485606959186</data>
  <data key="d5">0</data>
</node>
<node id="n20177">
  <data key="d0">False</data>
  <data key="d1">OR10V3P</data>
  <data key="d2">0</data>
  <data key="d3">0.0</data>
  <data key="d4">0.591485606959186</data>
  <data key="d5">0</data>
</node>
<node id="n20178">
  <data key="d0">False</data>
  <data key="d1">OR10W1</data>
  <data key="d2">0</data>
  <data key="d3">0.0</data>
  <data key="d4">0.591485606959186</data>
  <data key="d5">0</data>
</node>
<node id="n20179">
  <data key="d0">False</data>
  <data key="d1">OR10X1</data>
  <data key="d2">0</data>
  <data key="d3">0.0</data>
  <data key="d4">0.591485606959186</data>
  <data key="d5">0</data>
</node>
<node id="n20180">
  <data key="d0">False</data>
  <data key="d1">OR10Y1P</data>
  <data key="d2">0</data>
  <data key="d3">0.0</data>
  <data key="d4">0.591485606959186</data>
  <data key="d5">0</data>
</node>
<node id="n20181">
  <data key="d0">False</data>
  <data key="d1">OR10Z1</data>
  <data key="d2">0</data>
  <data key="d3">0.0</data>
  <data key="d4">0.591485606959186</data>
  <data key="d5">0</data>
</node>
<node id="n20182">
  <data key="d0">False</data>
  <data key="d1">OR11A1</data>
  <data key="d2">0</data>
  <data key="d3">0.0</data>
  <data key="d4">0.591485606959186</data>
  <data key="d5">0</data>
</node>
<node id="n20183">
  <data key="d0">False</data>
  <data key="d1">OR11G1P</data>
  <data key="d2">0</data>
  <data key="d3">0.0</data>
  <data key="d4">0.591485606959186</data>
  <data key="d5">0</data>
</node>
<node id="n20184">
  <data key="d0">False</data>
  <data key="d1">OR11G2</data>
  <data key="d2">0</data>
  <data key="d3">0.0</data>
  <data key="d4">0.591485606959186</data>
  <data key="d5">0</data>
</node>
<node id="n20185">
  <data key="d0">False</data>
  <data key="d1">OR11H1</data>
  <data key="d2">0</data>
  <data key="d3">0.0</data>
  <data key="d4">0.591485606959186</data>
  <data key="d5">0</data>
</node>
<node id="n20186">
  <data key="d0">False</data>
  <data key="d1">OR11H12</data>
  <data key="d2">0</data>
  <data key="d3">0.0</data>
  <data key="d4">0.591485606959186</data>
  <data key="d5">0</data>
</node>
<node id="n20187">
  <data key="d0">False</data>
  <data key="d1">OR11H13P</data>
  <data key="d2">0</data>
  <data key="d3">0.0</data>
  <data key="d4">0.591485606959186</data>
  <data key="d5">0</data>
</node>
<node id="n20188">
  <data key="d0">False</data>
  <data key="d1">OR11H2</data>
  <data key="d2">0</data>
  <data key="d3">0.0</data>
  <data key="d4">0.591485606959186</data>
  <data key="d5">0</data>
</node>
<node id="n20189">
  <data key="d0">False</data>
  <data key="d1">OR11H3P</data>
  <data key="d2">0</data>
  <data key="d3">0.0</data>
  <data key="d4">0.591485606959186</data>
  <data key="d5">0</data>
</node>
<node id="n20190">
  <data key="d0">False</data>
  <data key="d1">OR11H4</data>
  <data key="d2">0</data>
  <data key="d3">0.0</data>
  <data key="d4">0.591485606959186</data>
  <data key="d5">0</data>
</node>
<node id="n20191">
  <data key="d0">False</data>
  <data key="d1">OR11H5P</data>
  <data key="d2">0</data>
  <data key="d3">0.0</data>
  <data key="d4">0.591485606959186</data>
  <data key="d5">0</data>
</node>
<node id="n20192">
  <data key="d0">False</data>
  <data key="d1">OR11H6</data>
  <data key="d2">0</data>
  <data key="d3">0.0</data>
  <data key="d4">0.591485606959186</data>
  <data key="d5">0</data>
</node>
<node id="n20193">
  <data key="d0">False</data>
  <data key="d1">OR11H7</data>
  <data key="d2">0</data>
  <data key="d3">0.0</data>
  <data key="d4">0.591485606959186</data>
  <data key="d5">0</data>
</node>
<node id="n20194">
  <data key="d0">False</data>
  <data key="d1">OR11I1P</data>
  <data key="d2">0</data>
  <data key="d3">0.0</data>
  <data key="d4">0.591485606959186</data>
  <data key="d5">0</data>
</node>
<node id="n20195">
  <data key="d0">False</data>
  <data key="d1">OR11J2P</data>
  <data key="d2">0</data>
  <data key="d3">0.0</data>
  <data key="d4">0.591485606959186</data>
  <data key="d5">0</data>
</node>
<node id="n20196">
  <data key="d0">False</data>
  <data key="d1">OR11J5P</data>
  <data key="d2">0</data>
  <data key="d3">0.0</data>
  <data key="d4">0.591485606959186</data>
  <data key="d5">0</data>
</node>
<node id="n20197">
  <data key="d0">False</data>
  <data key="d1">OR11K1P</data>
  <data key="d2">0</data>
  <data key="d3">0.0</data>
  <data key="d4">0.591485606959186</data>
  <data key="d5">0</data>
</node>
<node id="n20198">
  <data key="d0">False</data>
  <data key="d1">OR11K2P</data>
  <data key="d2">0</data>
  <data key="d3">0.0</data>
  <data key="d4">0.591485606959186</data>
  <data key="d5">0</data>
</node>
<node id="n20199">
  <data key="d0">False</data>
  <data key="d1">OR11L1</data>
  <data key="d2">0</data>
  <data key="d3">0.0</data>
  <data key="d4">0.591485606959186</data>
  <data key="d5">0</data>
</node>
<node id="n20200">
  <data key="d0">False</data>
  <data key="d1">OR11M1P</data>
  <data key="d2">0</data>
  <data key="d3">0.0</data>
  <data key="d4">0.591485606959186</data>
  <data key="d5">0</data>
</node>
<node id="n20201">
  <data key="d0">False</data>
  <data key="d1">OR11N1P</data>
  <data key="d2">0</data>
  <data key="d3">0.0</data>
  <data key="d4">0.591485606959186</data>
  <data key="d5">0</data>
</node>
<node id="n20202">
  <data key="d0">False</data>
  <data key="d1">OR11Q1P</data>
  <data key="d2">0</data>
  <data key="d3">0.0</data>
  <data key="d4">0.591485606959186</data>
  <data key="d5">0</data>
</node>
<node id="n20203">
  <data key="d0">False</data>
  <data key="d1">OR12D1</data>
  <data key="d2">0</data>
  <data key="d3">0.0</data>
  <data key="d4">0.591485606959186</data>
  <data key="d5">0</data>
</node>
<node id="n20204">
  <data key="d0">False</data>
  <data key="d1">OR12D2</data>
  <data key="d2">0</data>
  <data key="d3">0.0</data>
  <data key="d4">0.591485606959186</data>
  <data key="d5">0</data>
</node>
<node id="n20205">
  <data key="d0">False</data>
  <data key="d1">OR12D3</data>
  <data key="d2">0</data>
  <data key="d3">0.0</data>
  <data key="d4">0.591485606959186</data>
  <data key="d5">0</data>
</node>
<node id="n20206">
  <data key="d0">False</data>
  <data key="d1">OR13A1</data>
  <data key="d2">0</data>
  <data key="d3">0.0</data>
  <data key="d4">0.591485606959186</data>
  <data key="d5">0</data>
</node>
<node id="n20207">
  <data key="d0">False</data>
  <data key="d1">OR13C1P</data>
  <data key="d2">0</data>
  <data key="d3">0.0</data>
  <data key="d4">0.591485606959186</data>
  <data key="d5">0</data>
</node>
<node id="n20208">
  <data key="d0">False</data>
  <data key="d1">OR13C2</data>
  <data key="d2">0</data>
  <data key="d3">0.0</data>
  <data key="d4">0.591485606959186</data>
  <data key="d5">0</data>
</node>
<node id="n20209">
  <data key="d0">False</data>
  <data key="d1">OR13C3</data>
  <data key="d2">0</data>
  <data key="d3">0.0</data>
  <data key="d4">0.591485606959186</data>
  <data key="d5">0</data>
</node>
<node id="n20210">
  <data key="d0">False</data>
  <data key="d1">OR13C4</data>
  <data key="d2">0</data>
  <data key="d3">0.0</data>
  <data key="d4">0.591485606959186</data>
  <data key="d5">0</data>
</node>
<node id="n20211">
  <data key="d0">False</data>
  <data key="d1">OR13C5</data>
  <data key="d2">0</data>
  <data key="d3">0.0</data>
  <data key="d4">0.591485606959186</data>
  <data key="d5">0</data>
</node>
<node id="n20212">
  <data key="d0">False</data>
  <data key="d1">OR13C6P</data>
  <data key="d2">0</data>
  <data key="d3">0.0</data>
  <data key="d4">0.591485606959186</data>
  <data key="d5">0</data>
</node>
<node id="n20213">
  <data key="d0">False</data>
  <data key="d1">OR13C7</data>
  <data key="d2">0</data>
  <data key="d3">0.0</data>
  <data key="d4">0.591485606959186</data>
  <data key="d5">0</data>
</node>
<node id="n20214">
  <data key="d0">False</data>
  <data key="d1">OR13C8</data>
  <data key="d2">0</data>
  <data key="d3">0.0</data>
  <data key="d4">0.591485606959186</data>
  <data key="d5">0</data>
</node>
<node id="n20215">
  <data key="d0">False</data>
  <data key="d1">OR13C9</data>
  <data key="d2">0</data>
  <data key="d3">0.0</data>
  <data key="d4">0.591485606959186</data>
  <data key="d5">0</data>
</node>
<node id="n20216">
  <data key="d0">False</data>
  <data key="d1">OR13D1</data>
  <data key="d2">0</data>
  <data key="d3">0.0</data>
  <data key="d4">0.591485606959186</data>
  <data key="d5">0</data>
</node>
<node id="n20217">
  <data key="d0">False</data>
  <data key="d1">OR13D2P</data>
  <data key="d2">0</data>
  <data key="d3">0.0</data>
  <data key="d4">0.591485606959186</data>
  <data key="d5">0</data>
</node>
<node id="n20218">
  <data key="d0">False</data>
  <data key="d1">OR13D3P</data>
  <data key="d2">0</data>
  <data key="d3">0.0</data>
  <data key="d4">0.591485606959186</data>
  <data key="d5">0</data>
</node>
<node id="n20219">
  <data key="d0">False</data>
  <data key="d1">OR13E1P</data>
  <data key="d2">0</data>
  <data key="d3">0.0</data>
  <data key="d4">0.591485606959186</data>
  <data key="d5">0</data>
</node>
<node id="n20220">
  <data key="d0">False</data>
  <data key="d1">OR13F1</data>
  <data key="d2">0</data>
  <data key="d3">0.0</data>
  <data key="d4">0.591485606959186</data>
  <data key="d5">0</data>
</node>
<node id="n20221">
  <data key="d0">False</data>
  <data key="d1">OR13G1</data>
  <data key="d2">0</data>
  <data key="d3">0.0</data>
  <data key="d4">0.591485606959186</data>
  <data key="d5">0</data>
</node>
<node id="n20222">
  <data key="d0">False</data>
  <data key="d1">OR13H1</data>
  <data key="d2">0</data>
  <data key="d3">0.0</data>
  <data key="d4">0.591485606959186</data>
  <data key="d5">0</data>
</node>
<node id="n20223">
  <data key="d0">False</data>
  <data key="d1">OR13I1P</data>
  <data key="d2">0</data>
  <data key="d3">0.0</data>
  <data key="d4">0.591485606959186</data>
  <data key="d5">0</data>
</node>
<node id="n20224">
  <data key="d0">False</data>
  <data key="d1">OR13J1</data>
  <data key="d2">0</data>
  <data key="d3">0.0</data>
  <data key="d4">0.591485606959186</data>
  <data key="d5">0</data>
</node>
<node id="n20225">
  <data key="d0">False</data>
  <data key="d1">OR13K1P</data>
  <data key="d2">0</data>
  <data key="d3">0.0</data>
  <data key="d4">0.591485606959186</data>
  <data key="d5">0</data>
</node>
<node id="n20226">
  <data key="d0">False</data>
  <data key="d1">OR13Z1P</data>
  <data key="d2">0</data>
  <data key="d3">0.0</data>
  <data key="d4">0.591485606959186</data>
  <data key="d5">0</data>
</node>
<node id="n20227">
  <data key="d0">False</data>
  <data key="d1">OR13Z2P</data>
  <data key="d2">0</data>
  <data key="d3">0.0</data>
  <data key="d4">0.591485606959186</data>
  <data key="d5">0</data>
</node>
<node id="n20228">
  <data key="d0">False</data>
  <data key="d1">OR13Z3P</data>
  <data key="d2">0</data>
  <data key="d3">0.0</data>
  <data key="d4">0.591485606959186</data>
  <data key="d5">0</data>
</node>
<node id="n20229">
  <data key="d0">False</data>
  <data key="d1">OR14A16</data>
  <data key="d2">0</data>
  <data key="d3">0.0</data>
  <data key="d4">0.591485606959186</data>
  <data key="d5">0</data>
</node>
<node id="n20230">
  <data key="d0">False</data>
  <data key="d1">OR14A2</data>
  <data key="d2">0</data>
  <data key="d3">0.0</data>
  <data key="d4">0.591485606959186</data>
  <data key="d5">0</data>
</node>
<node id="n20231">
  <data key="d0">False</data>
  <data key="d1">OR14C36</data>
  <data key="d2">0</data>
  <data key="d3">0.0</data>
  <data key="d4">0.591485606959186</data>
  <data key="d5">0</data>
</node>
<node id="n20232">
  <data key="d0">False</data>
  <data key="d1">OR14I1</data>
  <data key="d2">0</data>
  <data key="d3">0.0</data>
  <data key="d4">0.591485606959186</data>
  <data key="d5">0</data>
</node>
<node id="n20233">
  <data key="d0">False</data>
  <data key="d1">OR14J1</data>
  <data key="d2">0</data>
  <data key="d3">0.0</data>
  <data key="d4">0.591485606959186</data>
  <data key="d5">0</data>
</node>
<node id="n20234">
  <data key="d0">False</data>
  <data key="d1">OR14K1</data>
  <data key="d2">0</data>
  <data key="d3">0.0</data>
  <data key="d4">0.591485606959186</data>
  <data key="d5">0</data>
</node>
<node id="n20235">
  <data key="d0">False</data>
  <data key="d1">OR14L1P</data>
  <data key="d2">0</data>
  <data key="d3">0.0</data>
  <data key="d4">0.591485606959186</data>
  <data key="d5">0</data>
</node>
<node id="n20236">
  <data key="d0">False</data>
  <data key="d1">OR1A1</data>
  <data key="d2">0</data>
  <data key="d3">0.0</data>
  <data key="d4">0.591485606959186</data>
  <data key="d5">0</data>
</node>
<node id="n20237">
  <data key="d0">False</data>
  <data key="d1">OR1A2</data>
  <data key="d2">0</data>
  <data key="d3">0.0</data>
  <data key="d4">0.591485606959186</data>
  <data key="d5">0</data>
</node>
<node id="n20238">
  <data key="d0">False</data>
  <data key="d1">OR1AA1P</data>
  <data key="d2">0</data>
  <data key="d3">0.0</data>
  <data key="d4">0.591485606959186</data>
  <data key="d5">0</data>
</node>
<node id="n20239">
  <data key="d0">False</data>
  <data key="d1">OR1AB1P</data>
  <data key="d2">0</data>
  <data key="d3">0.0</data>
  <data key="d4">0.591485606959186</data>
  <data key="d5">0</data>
</node>
<node id="n20240">
  <data key="d0">False</data>
  <data key="d1">OR1AC1P</data>
  <data key="d2">0</data>
  <data key="d3">0.0</data>
  <data key="d4">0.591485606959186</data>
  <data key="d5">0</data>
</node>
<node id="n20241">
  <data key="d0">False</data>
  <data key="d1">OR1B1</data>
  <data key="d2">0</data>
  <data key="d3">0.0</data>
  <data key="d4">0.591485606959186</data>
  <data key="d5">0</data>
</node>
<node id="n20242">
  <data key="d0">False</data>
  <data key="d1">OR1C1</data>
  <data key="d2">0</data>
  <data key="d3">0.0</data>
  <data key="d4">0.591485606959186</data>
  <data key="d5">0</data>
</node>
<node id="n20243">
  <data key="d0">False</data>
  <data key="d1">OR1D2</data>
  <data key="d2">0</data>
  <data key="d3">0.0</data>
  <data key="d4">0.591485606959186</data>
  <data key="d5">0</data>
</node>
<node id="n20244">
  <data key="d0">False</data>
  <data key="d1">OR1D3P</data>
  <data key="d2">0</data>
  <data key="d3">0.0</data>
  <data key="d4">0.591485606959186</data>
  <data key="d5">0</data>
</node>
<node id="n20245">
  <data key="d0">False</data>
  <data key="d1">OR1D4</data>
  <data key="d2">0</data>
  <data key="d3">0.0</data>
  <data key="d4">0.591485606959186</data>
  <data key="d5">0</data>
</node>
<node id="n20246">
  <data key="d0">False</data>
  <data key="d1">OR1D5</data>
  <data key="d2">0</data>
  <data key="d3">0.0</data>
  <data key="d4">0.591485606959186</data>
  <data key="d5">0</data>
</node>
<node id="n20247">
  <data key="d0">False</data>
  <data key="d1">OR1E1</data>
  <data key="d2">0</data>
  <data key="d3">0.0</data>
  <data key="d4">0.591485606959186</data>
  <data key="d5">0</data>
</node>
<node id="n20248">
  <data key="d0">False</data>
  <data key="d1">OR1E2</data>
  <data key="d2">0</data>
  <data key="d3">0.0</data>
  <data key="d4">0.591485606959186</data>
  <data key="d5">0</data>
</node>
<node id="n20249">
  <data key="d0">False</data>
  <data key="d1">OR1E3</data>
  <data key="d2">0</data>
  <data key="d3">0.0</data>
  <data key="d4">0.591485606959186</data>
  <data key="d5">0</data>
</node>
<node id="n20250">
  <data key="d0">False</data>
  <data key="d1">OR1F1</data>
  <data key="d2">0</data>
  <data key="d3">0.0</data>
  <data key="d4">0.591485606959186</data>
  <data key="d5">0</data>
</node>
<node id="n20251">
  <data key="d0">False</data>
  <data key="d1">OR1F12</data>
  <data key="d2">0</data>
  <data key="d3">0.0</data>
  <data key="d4">0.591485606959186</data>
  <data key="d5">0</data>
</node>
<node id="n20252">
  <data key="d0">False</data>
  <data key="d1">OR1F2P</data>
  <data key="d2">0</data>
  <data key="d3">0.0</data>
  <data key="d4">0.591485606959186</data>
  <data key="d5">0</data>
</node>
<node id="n20253">
  <data key="d0">False</data>
  <data key="d1">OR1G1</data>
  <data key="d2">0</data>
  <data key="d3">0.0</data>
  <data key="d4">0.591485606959186</data>
  <data key="d5">0</data>
</node>
<node id="n20254">
  <data key="d0">False</data>
  <data key="d1">OR1H1P</data>
  <data key="d2">0</data>
  <data key="d3">0.0</data>
  <data key="d4">0.591485606959186</data>
  <data key="d5">0</data>
</node>
<node id="n20255">
  <data key="d0">False</data>
  <data key="d1">OR1I1</data>
  <data key="d2">0</data>
  <data key="d3">0.0</data>
  <data key="d4">0.591485606959186</data>
  <data key="d5">0</data>
</node>
<node id="n20256">
  <data key="d0">False</data>
  <data key="d1">OR1J1</data>
  <data key="d2">0</data>
  <data key="d3">0.0</data>
  <data key="d4">0.591485606959186</data>
  <data key="d5">0</data>
</node>
<node id="n20257">
  <data key="d0">False</data>
  <data key="d1">OR1J2</data>
  <data key="d2">0</data>
  <data key="d3">0.0</data>
  <data key="d4">0.591485606959186</data>
  <data key="d5">0</data>
</node>
<node id="n20258">
  <data key="d0">False</data>
  <data key="d1">OR1J4</data>
  <data key="d2">0</data>
  <data key="d3">0.0</data>
  <data key="d4">0.591485606959186</data>
  <data key="d5">0</data>
</node>
<node id="n20259">
  <data key="d0">False</data>
  <data key="d1">OR1K1</data>
  <data key="d2">0</data>
  <data key="d3">0.0</data>
  <data key="d4">0.591485606959186</data>
  <data key="d5">0</data>
</node>
<node id="n20260">
  <data key="d0">False</data>
  <data key="d1">OR1L1</data>
  <data key="d2">0</data>
  <data key="d3">0.0</data>
  <data key="d4">0.591485606959186</data>
  <data key="d5">0</data>
</node>
<node id="n20261">
  <data key="d0">False</data>
  <data key="d1">OR1L3</data>
  <data key="d2">0</data>
  <data key="d3">0.0</data>
  <data key="d4">0.591485606959186</data>
  <data key="d5">0</data>
</node>
<node id="n20262">
  <data key="d0">False</data>
  <data key="d1">OR1L4</data>
  <data key="d2">0</data>
  <data key="d3">0.0</data>
  <data key="d4">0.591485606959186</data>
  <data key="d5">0</data>
</node>
<node id="n20263">
  <data key="d0">False</data>
  <data key="d1">OR1L6</data>
  <data key="d2">0</data>
  <data key="d3">0.0</data>
  <data key="d4">0.591485606959186</data>
  <data key="d5">0</data>
</node>
<node id="n20264">
  <data key="d0">False</data>
  <data key="d1">OR1L8</data>
  <data key="d2">0</data>
  <data key="d3">0.0</data>
  <data key="d4">0.591485606959186</data>
  <data key="d5">0</data>
</node>
<node id="n20265">
  <data key="d0">False</data>
  <data key="d1">OR1M1</data>
  <data key="d2">0</data>
  <data key="d3">0.0</data>
  <data key="d4">0.591485606959186</data>
  <data key="d5">0</data>
</node>
<node id="n20266">
  <data key="d0">False</data>
  <data key="d1">OR1M4P</data>
  <data key="d2">0</data>
  <data key="d3">0.0</data>
  <data key="d4">0.591485606959186</data>
  <data key="d5">0</data>
</node>
<node id="n20267">
  <data key="d0">False</data>
  <data key="d1">OR1N1</data>
  <data key="d2">0</data>
  <data key="d3">0.0</data>
  <data key="d4">0.591485606959186</data>
  <data key="d5">0</data>
</node>
<node id="n20268">
  <data key="d0">False</data>
  <data key="d1">OR1N2</data>
  <data key="d2">0</data>
  <data key="d3">0.0</data>
  <data key="d4">0.591485606959186</data>
  <data key="d5">0</data>
</node>
<node id="n20269">
  <data key="d0">False</data>
  <data key="d1">OR1P1</data>
  <data key="d2">0</data>
  <data key="d3">0.0</data>
  <data key="d4">0.591485606959186</data>
  <data key="d5">0</data>
</node>
<node id="n20270">
  <data key="d0">False</data>
  <data key="d1">OR1Q1</data>
  <data key="d2">0</data>
  <data key="d3">0.0</data>
  <data key="d4">0.591485606959186</data>
  <data key="d5">0</data>
</node>
<node id="n20271">
  <data key="d0">False</data>
  <data key="d1">OR1S1</data>
  <data key="d2">0</data>
  <data key="d3">0.0</data>
  <data key="d4">0.591485606959186</data>
  <data key="d5">0</data>
</node>
<node id="n20272">
  <data key="d0">False</data>
  <data key="d1">OR1S2</data>
  <data key="d2">0</data>
  <data key="d3">0.0</data>
  <data key="d4">0.591485606959186</data>
  <data key="d5">0</data>
</node>
<node id="n20273">
  <data key="d0">False</data>
  <data key="d1">OR1X1P</data>
  <data key="d2">0</data>
  <data key="d3">0.0</data>
  <data key="d4">0.591485606959186</data>
  <data key="d5">0</data>
</node>
<node id="n20274">
  <data key="d0">False</data>
  <data key="d1">OR1X5P</data>
  <data key="d2">0</data>
  <data key="d3">0.0</data>
  <data key="d4">0.591485606959186</data>
  <data key="d5">0</data>
</node>
<node id="n20275">
  <data key="d0">False</data>
  <data key="d1">OR2A1</data>
  <data key="d2">0</data>
  <data key="d3">0.0</data>
  <data key="d4">0.591485606959186</data>
  <data key="d5">0</data>
</node>
<node id="n20276">
  <data key="d0">False</data>
  <data key="d1">OR2A1-AS1</data>
  <data key="d2">0</data>
  <data key="d3">0.0</data>
  <data key="d4">0.591485606959186</data>
  <data key="d5">0</data>
</node>
<node id="n20277">
  <data key="d0">False</data>
  <data key="d1">OR2A12</data>
  <data key="d2">0</data>
  <data key="d3">0.0</data>
  <data key="d4">0.591485606959186</data>
  <data key="d5">0</data>
</node>
<node id="n20278">
  <data key="d0">False</data>
  <data key="d1">OR2A13P</data>
  <data key="d2">0</data>
  <data key="d3">0.0</data>
  <data key="d4">0.591485606959186</data>
  <data key="d5">0</data>
</node>
<node id="n20279">
  <data key="d0">False</data>
  <data key="d1">OR2A14</data>
  <data key="d2">0</data>
  <data key="d3">0.0</data>
  <data key="d4">0.591485606959186</data>
  <data key="d5">0</data>
</node>
<node id="n20280">
  <data key="d0">False</data>
  <data key="d1">OR2A15P</data>
  <data key="d2">0</data>
  <data key="d3">0.0</data>
  <data key="d4">0.591485606959186</data>
  <data key="d5">0</data>
</node>
<node id="n20281">
  <data key="d0">False</data>
  <data key="d1">OR2A2</data>
  <data key="d2">0</data>
  <data key="d3">0.0</data>
  <data key="d4">0.591485606959186</data>
  <data key="d5">0</data>
</node>
<node id="n20282">
  <data key="d0">False</data>
  <data key="d1">OR2A20P</data>
  <data key="d2">0</data>
  <data key="d3">0.0</data>
  <data key="d4">0.591485606959186</data>
  <data key="d5">0</data>
</node>
<node id="n20283">
  <data key="d0">False</data>
  <data key="d1">OR2A25</data>
  <data key="d2">0</data>
  <data key="d3">0.0</data>
  <data key="d4">0.591485606959186</data>
  <data key="d5">0</data>
</node>
<node id="n20284">
  <data key="d0">False</data>
  <data key="d1">OR2A3P</data>
  <data key="d2">0</data>
  <data key="d3">0.0</data>
  <data key="d4">0.591485606959186</data>
  <data key="d5">0</data>
</node>
<node id="n20285">
  <data key="d0">False</data>
  <data key="d1">OR2A4</data>
  <data key="d2">0</data>
  <data key="d3">0.0</data>
  <data key="d4">0.591485606959186</data>
  <data key="d5">0</data>
</node>
<node id="n20286">
  <data key="d0">False</data>
  <data key="d1">OR2A41P</data>
  <data key="d2">0</data>
  <data key="d3">0.0</data>
  <data key="d4">0.591485606959186</data>
  <data key="d5">0</data>
</node>
<node id="n20287">
  <data key="d0">False</data>
  <data key="d1">OR2A42</data>
  <data key="d2">0</data>
  <data key="d3">0.0</data>
  <data key="d4">0.591485606959186</data>
  <data key="d5">0</data>
</node>
<node id="n20288">
  <data key="d0">False</data>
  <data key="d1">OR2A5</data>
  <data key="d2">0</data>
  <data key="d3">0.0</data>
  <data key="d4">0.591485606959186</data>
  <data key="d5">0</data>
</node>
<node id="n20289">
  <data key="d0">False</data>
  <data key="d1">OR2A7</data>
  <data key="d2">0</data>
  <data key="d3">0.0</data>
  <data key="d4">0.591485606959186</data>
  <data key="d5">0</data>
</node>
<node id="n20290">
  <data key="d0">False</data>
  <data key="d1">OR2A9P</data>
  <data key="d2">1</data>
  <data key="d3">0.0</data>
  <data key="d4">0.591485606959186</data>
  <data key="d5">0</data>
</node>
<node id="n20291">
  <data key="d0">False</data>
  <data key="d1">OR2AD1P</data>
  <data key="d2">0</data>
  <data key="d3">0.0</data>
  <data key="d4">0.591485606959186</data>
  <data key="d5">0</data>
</node>
<node id="n20292">
  <data key="d0">False</data>
  <data key="d1">OR2AE1</data>
  <data key="d2">0</data>
  <data key="d3">0.0</data>
  <data key="d4">0.591485606959186</data>
  <data key="d5">0</data>
</node>
<node id="n20293">
  <data key="d0">False</data>
  <data key="d1">OR2AF1P</data>
  <data key="d2">0</data>
  <data key="d3">0.0</data>
  <data key="d4">0.591485606959186</data>
  <data key="d5">0</data>
</node>
<node id="n20294">
  <data key="d0">False</data>
  <data key="d1">OR2AG1</data>
  <data key="d2">0</data>
  <data key="d3">0.0</data>
  <data key="d4">0.591485606959186</data>
  <data key="d5">0</data>
</node>
<node id="n20295">
  <data key="d0">False</data>
  <data key="d1">OR2AG2</data>
  <data key="d2">0</data>
  <data key="d3">0.0</data>
  <data key="d4">0.591485606959186</data>
  <data key="d5">0</data>
</node>
<node id="n20296">
  <data key="d0">False</data>
  <data key="d1">OR2AH1P</data>
  <data key="d2">0</data>
  <data key="d3">0.0</data>
  <data key="d4">0.591485606959186</data>
  <data key="d5">0</data>
</node>
<node id="n20297">
  <data key="d0">False</data>
  <data key="d1">OR2AI1P</data>
  <data key="d2">0</data>
  <data key="d3">0.0</data>
  <data key="d4">0.591485606959186</data>
  <data key="d5">0</data>
</node>
<node id="n20298">
  <data key="d0">False</data>
  <data key="d1">OR2AJ1</data>
  <data key="d2">0</data>
  <data key="d3">0.0</data>
  <data key="d4">0.591485606959186</data>
  <data key="d5">0</data>
</node>
<node id="n20299">
  <data key="d0">False</data>
  <data key="d1">OR2AK2</data>
  <data key="d2">0</data>
  <data key="d3">0.0</data>
  <data key="d4">0.591485606959186</data>
  <data key="d5">0</data>
</node>
<node id="n20300">
  <data key="d0">False</data>
  <data key="d1">OR2AL1P</data>
  <data key="d2">0</data>
  <data key="d3">0.0</data>
  <data key="d4">0.591485606959186</data>
  <data key="d5">0</data>
</node>
<node id="n20301">
  <data key="d0">False</data>
  <data key="d1">OR2AM1P</data>
  <data key="d2">0</data>
  <data key="d3">0.0</data>
  <data key="d4">0.591485606959186</data>
  <data key="d5">0</data>
</node>
<node id="n20302">
  <data key="d0">False</data>
  <data key="d1">OR2AO1P</data>
  <data key="d2">0</data>
  <data key="d3">0.0</data>
  <data key="d4">0.591485606959186</data>
  <data key="d5">0</data>
</node>
<node id="n20303">
  <data key="d0">False</data>
  <data key="d1">OR2AP1</data>
  <data key="d2">0</data>
  <data key="d3">0.0</data>
  <data key="d4">0.591485606959186</data>
  <data key="d5">0</data>
</node>
<node id="n20304">
  <data key="d0">False</data>
  <data key="d1">OR2AQ1P</data>
  <data key="d2">0</data>
  <data key="d3">0.0</data>
  <data key="d4">0.591485606959186</data>
  <data key="d5">0</data>
</node>
<node id="n20305">
  <data key="d0">False</data>
  <data key="d1">OR2AS1P</data>
  <data key="d2">0</data>
  <data key="d3">0.0</data>
  <data key="d4">0.591485606959186</data>
  <data key="d5">0</data>
</node>
<node id="n20306">
  <data key="d0">False</data>
  <data key="d1">OR2AS2P</data>
  <data key="d2">0</data>
  <data key="d3">0.0</data>
  <data key="d4">0.591485606959186</data>
  <data key="d5">0</data>
</node>
<node id="n20307">
  <data key="d0">False</data>
  <data key="d1">OR2AT1P</data>
  <data key="d2">0</data>
  <data key="d3">0.0</data>
  <data key="d4">0.591485606959186</data>
  <data key="d5">0</data>
</node>
<node id="n20308">
  <data key="d0">False</data>
  <data key="d1">OR2AT2P</data>
  <data key="d2">0</data>
  <data key="d3">0.0</data>
  <data key="d4">0.591485606959186</data>
  <data key="d5">0</data>
</node>
<node id="n20309">
  <data key="d0">False</data>
  <data key="d1">OR2AT4</data>
  <data key="d2">0</data>
  <data key="d3">0.0</data>
  <data key="d4">0.591485606959186</data>
  <data key="d5">0</data>
</node>
<node id="n20310">
  <data key="d0">False</data>
  <data key="d1">OR2B11</data>
  <data key="d2">0</data>
  <data key="d3">0.0</data>
  <data key="d4">0.591485606959186</data>
  <data key="d5">0</data>
</node>
<node id="n20311">
  <data key="d0">False</data>
  <data key="d1">OR2B2</data>
  <data key="d2">0</data>
  <data key="d3">0.0</data>
  <data key="d4">0.591485606959186</data>
  <data key="d5">0</data>
</node>
<node id="n20312">
  <data key="d0">False</data>
  <data key="d1">OR2B3</data>
  <data key="d2">0</data>
  <data key="d3">0.0</data>
  <data key="d4">0.591485606959186</data>
  <data key="d5">0</data>
</node>
<node id="n20313">
  <data key="d0">False</data>
  <data key="d1">OR2B6</data>
  <data key="d2">0</data>
  <data key="d3">0.0</data>
  <data key="d4">0.591485606959186</data>
  <data key="d5">0</data>
</node>
<node id="n20314">
  <data key="d0">False</data>
  <data key="d1">OR2B7P</data>
  <data key="d2">0</data>
  <data key="d3">0.0</data>
  <data key="d4">0.591485606959186</data>
  <data key="d5">0</data>
</node>
<node id="n20315">
  <data key="d0">False</data>
  <data key="d1">OR2B8P</data>
  <data key="d2">0</data>
  <data key="d3">0.0</data>
  <data key="d4">0.591485606959186</data>
  <data key="d5">0</data>
</node>
<node id="n20316">
  <data key="d0">False</data>
  <data key="d1">OR2BH1P</data>
  <data key="d2">0</data>
  <data key="d3">0.0</data>
  <data key="d4">0.591485606959186</data>
  <data key="d5">0</data>
</node>
<node id="n20317">
  <data key="d0">False</data>
  <data key="d1">OR2C1</data>
  <data key="d2">0</data>
  <data key="d3">0.0</data>
  <data key="d4">0.591485606959186</data>
  <data key="d5">0</data>
</node>
<node id="n20318">
  <data key="d0">False</data>
  <data key="d1">OR2C3</data>
  <data key="d2">0</data>
  <data key="d3">0.0</data>
  <data key="d4">0.591485606959186</data>
  <data key="d5">0</data>
</node>
<node id="n20319">
  <data key="d0">False</data>
  <data key="d1">OR2D2</data>
  <data key="d2">0</data>
  <data key="d3">0.0</data>
  <data key="d4">0.591485606959186</data>
  <data key="d5">0</data>
</node>
<node id="n20320">
  <data key="d0">False</data>
  <data key="d1">OR2D3</data>
  <data key="d2">0</data>
  <data key="d3">0.0</data>
  <data key="d4">0.591485606959186</data>
  <data key="d5">0</data>
</node>
<node id="n20321">
  <data key="d0">False</data>
  <data key="d1">OR2E1P</data>
  <data key="d2">0</data>
  <data key="d3">0.0</data>
  <data key="d4">0.591485606959186</data>
  <data key="d5">0</data>
</node>
<node id="n20322">
  <data key="d0">False</data>
  <data key="d1">OR2F1</data>
  <data key="d2">0</data>
  <data key="d3">0.0</data>
  <data key="d4">0.591485606959186</data>
  <data key="d5">0</data>
</node>
<node id="n20323">
  <data key="d0">False</data>
  <data key="d1">OR2F2</data>
  <data key="d2">0</data>
  <data key="d3">0.0</data>
  <data key="d4">0.591485606959186</data>
  <data key="d5">0</data>
</node>
<node id="n20324">
  <data key="d0">False</data>
  <data key="d1">OR2G1P</data>
  <data key="d2">0</data>
  <data key="d3">0.0</data>
  <data key="d4">0.591485606959186</data>
  <data key="d5">0</data>
</node>
<node id="n20325">
  <data key="d0">False</data>
  <data key="d1">OR2G2</data>
  <data key="d2">0</data>
  <data key="d3">0.0</data>
  <data key="d4">0.591485606959186</data>
  <data key="d5">0</data>
</node>
<node id="n20326">
  <data key="d0">False</data>
  <data key="d1">OR2G3</data>
  <data key="d2">0</data>
  <data key="d3">0.0</data>
  <data key="d4">0.591485606959186</data>
  <data key="d5">0</data>
</node>
<node id="n20327">
  <data key="d0">False</data>
  <data key="d1">OR2G6</data>
  <data key="d2">0</data>
  <data key="d3">0.0</data>
  <data key="d4">0.591485606959186</data>
  <data key="d5">0</data>
</node>
<node id="n20328">
  <data key="d0">False</data>
  <data key="d1">OR2H1</data>
  <data key="d2">0</data>
  <data key="d3">0.0</data>
  <data key="d4">0.591485606959186</data>
  <data key="d5">0</data>
</node>
<node id="n20329">
  <data key="d0">False</data>
  <data key="d1">OR2H2</data>
  <data key="d2">0</data>
  <data key="d3">0.0</data>
  <data key="d4">0.591485606959186</data>
  <data key="d5">0</data>
</node>
<node id="n20330">
  <data key="d0">False</data>
  <data key="d1">OR2H5P</data>
  <data key="d2">0</data>
  <data key="d3">0.0</data>
  <data key="d4">0.591485606959186</data>
  <data key="d5">0</data>
</node>
<node id="n20331">
  <data key="d0">False</data>
  <data key="d1">OR2I1P</data>
  <data key="d2">5</data>
  <data key="d3">0.47704587418663463</data>
  <data key="d4">0.591485606959186</data>
  <data key="d5">1.0</data>
</node>
<node id="n20332">
  <data key="d0">False</data>
  <data key="d1">OR2J1</data>
  <data key="d2">0</data>
  <data key="d3">0.0</data>
  <data key="d4">0.591485606959186</data>
  <data key="d5">0</data>
</node>
<node id="n20333">
  <data key="d0">False</data>
  <data key="d1">OR2J2</data>
  <data key="d2">0</data>
  <data key="d3">0.0</data>
  <data key="d4">0.591485606959186</data>
  <data key="d5">0</data>
</node>
<node id="n20334">
  <data key="d0">False</data>
  <data key="d1">OR2J3</data>
  <data key="d2">0</data>
  <data key="d3">0.0</data>
  <data key="d4">0.591485606959186</data>
  <data key="d5">0</data>
</node>
<node id="n20335">
  <data key="d0">False</data>
  <data key="d1">OR2J4P</data>
  <data key="d2">0</data>
  <data key="d3">0.0</data>
  <data key="d4">0.591485606959186</data>
  <data key="d5">0</data>
</node>
<node id="n20336">
  <data key="d0">False</data>
  <data key="d1">OR2K2</data>
  <data key="d2">0</data>
  <data key="d3">0.0</data>
  <data key="d4">0.591485606959186</data>
  <data key="d5">0</data>
</node>
<node id="n20337">
  <data key="d0">False</data>
  <data key="d1">OR2L13</data>
  <data key="d2">0</data>
  <data key="d3">0.0</data>
  <data key="d4">0.591485606959186</data>
  <data key="d5">0</data>
</node>
<node id="n20338">
  <data key="d0">False</data>
  <data key="d1">OR2L1P</data>
  <data key="d2">0</data>
  <data key="d3">0.0</data>
  <data key="d4">0.591485606959186</data>
  <data key="d5">0</data>
</node>
<node id="n20339">
  <data key="d0">False</data>
  <data key="d1">OR2L2</data>
  <data key="d2">0</data>
  <data key="d3">0.0</data>
  <data key="d4">0.591485606959186</data>
  <data key="d5">0</data>
</node>
<node id="n20340">
  <data key="d0">False</data>
  <data key="d1">OR2L3</data>
  <data key="d2">0</data>
  <data key="d3">0.0</data>
  <data key="d4">0.591485606959186</data>
  <data key="d5">0</data>
</node>
<node id="n20341">
  <data key="d0">False</data>
  <data key="d1">OR2L5</data>
  <data key="d2">0</data>
  <data key="d3">0.0</data>
  <data key="d4">0.591485606959186</data>
  <data key="d5">0</data>
</node>
<node id="n20342">
  <data key="d0">False</data>
  <data key="d1">OR2L6P</data>
  <data key="d2">0</data>
  <data key="d3">0.0</data>
  <data key="d4">0.591485606959186</data>
  <data key="d5">0</data>
</node>
<node id="n20343">
  <data key="d0">False</data>
  <data key="d1">OR2L8</data>
  <data key="d2">0</data>
  <data key="d3">0.0</data>
  <data key="d4">0.591485606959186</data>
  <data key="d5">0</data>
</node>
<node id="n20344">
  <data key="d0">False</data>
  <data key="d1">OR2L9P</data>
  <data key="d2">0</data>
  <data key="d3">0.0</data>
  <data key="d4">0.591485606959186</data>
  <data key="d5">0</data>
</node>
<node id="n20345">
  <data key="d0">False</data>
  <data key="d1">OR2M1P</data>
  <data key="d2">0</data>
  <data key="d3">0.0</data>
  <data key="d4">0.591485606959186</data>
  <data key="d5">0</data>
</node>
<node id="n20346">
  <data key="d0">False</data>
  <data key="d1">OR2M2</data>
  <data key="d2">0</data>
  <data key="d3">0.0</data>
  <data key="d4">0.591485606959186</data>
  <data key="d5">0</data>
</node>
<node id="n20347">
  <data key="d0">False</data>
  <data key="d1">OR2M3</data>
  <data key="d2">0</data>
  <data key="d3">0.0</data>
  <data key="d4">0.591485606959186</data>
  <data key="d5">0</data>
</node>
<node id="n20348">
  <data key="d0">False</data>
  <data key="d1">OR2M4</data>
  <data key="d2">0</data>
  <data key="d3">0.0</data>
  <data key="d4">0.591485606959186</data>
  <data key="d5">0</data>
</node>
<node id="n20349">
  <data key="d0">False</data>
  <data key="d1">OR2M5</data>
  <data key="d2">0</data>
  <data key="d3">0.0</data>
  <data key="d4">0.591485606959186</data>
  <data key="d5">0</data>
</node>
<node id="n20350">
  <data key="d0">False</data>
  <data key="d1">OR2M7</data>
  <data key="d2">0</data>
  <data key="d3">0.0</data>
  <data key="d4">0.591485606959186</data>
  <data key="d5">0</data>
</node>
<node id="n20351">
  <data key="d0">False</data>
  <data key="d1">OR2P1P</data>
  <data key="d2">0</data>
  <data key="d3">0.0</data>
  <data key="d4">0.591485606959186</data>
  <data key="d5">0</data>
</node>
<node id="n20352">
  <data key="d0">False</data>
  <data key="d1">OR2Q1P</data>
  <data key="d2">0</data>
  <data key="d3">0.0</data>
  <data key="d4">0.591485606959186</data>
  <data key="d5">0</data>
</node>
<node id="n20353">
  <data key="d0">False</data>
  <data key="d1">OR2R1P</data>
  <data key="d2">0</data>
  <data key="d3">0.0</data>
  <data key="d4">0.591485606959186</data>
  <data key="d5">0</data>
</node>
<node id="n20354">
  <data key="d0">False</data>
  <data key="d1">OR2S1P</data>
  <data key="d2">1</data>
  <data key="d3">0.5171201814058957</data>
  <data key="d4">0.591485606959186</data>
  <data key="d5">0</data>
</node>
<node id="n20355">
  <data key="d0">False</data>
  <data key="d1">OR2S2</data>
  <data key="d2">0</data>
  <data key="d3">0.0</data>
  <data key="d4">0.591485606959186</data>
  <data key="d5">0</data>
</node>
<node id="n20356">
  <data key="d0">False</data>
  <data key="d1">OR2T1</data>
  <data key="d2">0</data>
  <data key="d3">0.0</data>
  <data key="d4">0.591485606959186</data>
  <data key="d5">0</data>
</node>
<node id="n20357">
  <data key="d0">False</data>
  <data key="d1">OR2T10</data>
  <data key="d2">0</data>
  <data key="d3">0.0</data>
  <data key="d4">0.591485606959186</data>
  <data key="d5">0</data>
</node>
<node id="n20358">
  <data key="d0">False</data>
  <data key="d1">OR2T11</data>
  <data key="d2">0</data>
  <data key="d3">0.0</data>
  <data key="d4">0.591485606959186</data>
  <data key="d5">0</data>
</node>
<node id="n20359">
  <data key="d0">False</data>
  <data key="d1">OR2T12</data>
  <data key="d2">0</data>
  <data key="d3">0.0</data>
  <data key="d4">0.591485606959186</data>
  <data key="d5">0</data>
</node>
<node id="n20360">
  <data key="d0">False</data>
  <data key="d1">OR2T2</data>
  <data key="d2">0</data>
  <data key="d3">0.0</data>
  <data key="d4">0.591485606959186</data>
  <data key="d5">0</data>
</node>
<node id="n20361">
  <data key="d0">False</data>
  <data key="d1">OR2T27</data>
  <data key="d2">0</data>
  <data key="d3">0.0</data>
  <data key="d4">0.591485606959186</data>
  <data key="d5">0</data>
</node>
<node id="n20362">
  <data key="d0">False</data>
  <data key="d1">OR2T29</data>
  <data key="d2">0</data>
  <data key="d3">0.0</data>
  <data key="d4">0.591485606959186</data>
  <data key="d5">0</data>
</node>
<node id="n20363">
  <data key="d0">False</data>
  <data key="d1">OR2T3</data>
  <data key="d2">0</data>
  <data key="d3">0.0</data>
  <data key="d4">0.591485606959186</data>
  <data key="d5">0</data>
</node>
<node id="n20364">
  <data key="d0">False</data>
  <data key="d1">OR2T32P</data>
  <data key="d2">0</data>
  <data key="d3">0.0</data>
  <data key="d4">0.591485606959186</data>
  <data key="d5">0</data>
</node>
<node id="n20365">
  <data key="d0">False</data>
  <data key="d1">OR2T33</data>
  <data key="d2">0</data>
  <data key="d3">0.0</data>
  <data key="d4">0.591485606959186</data>
  <data key="d5">0</data>
</node>
<node id="n20366">
  <data key="d0">False</data>
  <data key="d1">OR2T34</data>
  <data key="d2">0</data>
  <data key="d3">0.0</data>
  <data key="d4">0.591485606959186</data>
  <data key="d5">0</data>
</node>
<node id="n20367">
  <data key="d0">False</data>
  <data key="d1">OR2T35</data>
  <data key="d2">0</data>
  <data key="d3">0.0</data>
  <data key="d4">0.591485606959186</data>
  <data key="d5">0</data>
</node>
<node id="n20368">
  <data key="d0">False</data>
  <data key="d1">OR2T4</data>
  <data key="d2">0</data>
  <data key="d3">0.0</data>
  <data key="d4">0.591485606959186</data>
  <data key="d5">0</data>
</node>
<node id="n20369">
  <data key="d0">False</data>
  <data key="d1">OR2T5</data>
  <data key="d2">0</data>
  <data key="d3">0.0</data>
  <data key="d4">0.591485606959186</data>
  <data key="d5">0</data>
</node>
<node id="n20370">
  <data key="d0">False</data>
  <data key="d1">OR2T6</data>
  <data key="d2">0</data>
  <data key="d3">0.0</data>
  <data key="d4">0.591485606959186</data>
  <data key="d5">0</data>
</node>
<node id="n20371">
  <data key="d0">False</data>
  <data key="d1">OR2T7</data>
  <data key="d2">0</data>
  <data key="d3">0.0</data>
  <data key="d4">0.591485606959186</data>
  <data key="d5">0</data>
</node>
<node id="n20372">
  <data key="d0">False</data>
  <data key="d1">OR2T8</data>
  <data key="d2">0</data>
  <data key="d3">0.0</data>
  <data key="d4">0.591485606959186</data>
  <data key="d5">0</data>
</node>
<node id="n20373">
  <data key="d0">False</data>
  <data key="d1">OR2U1P</data>
  <data key="d2">0</data>
  <data key="d3">0.0</data>
  <data key="d4">0.591485606959186</data>
  <data key="d5">0</data>
</node>
<node id="n20374">
  <data key="d0">False</data>
  <data key="d1">OR2U2P</data>
  <data key="d2">0</data>
  <data key="d3">0.0</data>
  <data key="d4">0.591485606959186</data>
  <data key="d5">0</data>
</node>
<node id="n20375">
  <data key="d0">False</data>
  <data key="d1">OR2V1</data>
  <data key="d2">0</data>
  <data key="d3">0.0</data>
  <data key="d4">0.591485606959186</data>
  <data key="d5">0</data>
</node>
<node id="n20376">
  <data key="d0">False</data>
  <data key="d1">OR2V2</data>
  <data key="d2">0</data>
  <data key="d3">0.0</data>
  <data key="d4">0.591485606959186</data>
  <data key="d5">0</data>
</node>
<node id="n20377">
  <data key="d0">False</data>
  <data key="d1">OR2W1</data>
  <data key="d2">0</data>
  <data key="d3">0.0</data>
  <data key="d4">0.591485606959186</data>
  <data key="d5">0</data>
</node>
<node id="n20378">
  <data key="d0">False</data>
  <data key="d1">OR2W2P</data>
  <data key="d2">0</data>
  <data key="d3">0.0</data>
  <data key="d4">0.591485606959186</data>
  <data key="d5">0</data>
</node>
<node id="n20379">
  <data key="d0">False</data>
  <data key="d1">OR2W3</data>
  <data key="d2">0</data>
  <data key="d3">0.0</data>
  <data key="d4">0.591485606959186</data>
  <data key="d5">0</data>
</node>
<node id="n20380">
  <data key="d0">False</data>
  <data key="d1">OR2W4P</data>
  <data key="d2">0</data>
  <data key="d3">0.0</data>
  <data key="d4">0.591485606959186</data>
  <data key="d5">0</data>
</node>
<node id="n20381">
  <data key="d0">False</data>
  <data key="d1">OR2W5</data>
  <data key="d2">0</data>
  <data key="d3">0.0</data>
  <data key="d4">0.591485606959186</data>
  <data key="d5">0</data>
</node>
<node id="n20382">
  <data key="d0">False</data>
  <data key="d1">OR2W6P</data>
  <data key="d2">0</data>
  <data key="d3">0.0</data>
  <data key="d4">0.591485606959186</data>
  <data key="d5">0</data>
</node>
<node id="n20383">
  <data key="d0">False</data>
  <data key="d1">OR2X1P</data>
  <data key="d2">0</data>
  <data key="d3">0.0</data>
  <data key="d4">0.591485606959186</data>
  <data key="d5">0</data>
</node>
<node id="n20384">
  <data key="d0">False</data>
  <data key="d1">OR2Y1</data>
  <data key="d2">0</data>
  <data key="d3">0.0</data>
  <data key="d4">0.591485606959186</data>
  <data key="d5">0</data>
</node>
<node id="n20385">
  <data key="d0">False</data>
  <data key="d1">OR2Z1</data>
  <data key="d2">0</data>
  <data key="d3">0.0</data>
  <data key="d4">0.591485606959186</data>
  <data key="d5">0</data>
</node>
<node id="n20386">
  <data key="d0">False</data>
  <data key="d1">OR3A1</data>
  <data key="d2">0</data>
  <data key="d3">0.0</data>
  <data key="d4">0.591485606959186</data>
  <data key="d5">0</data>
</node>
<node id="n20387">
  <data key="d0">False</data>
  <data key="d1">OR3A2</data>
  <data key="d2">0</data>
  <data key="d3">0.0</data>
  <data key="d4">0.591485606959186</data>
  <data key="d5">0</data>
</node>
<node id="n20388">
  <data key="d0">False</data>
  <data key="d1">OR3A3</data>
  <data key="d2">0</data>
  <data key="d3">0.0</data>
  <data key="d4">0.591485606959186</data>
  <data key="d5">0</data>
</node>
<node id="n20389">
  <data key="d0">False</data>
  <data key="d1">OR3A4P</data>
  <data key="d2">0</data>
  <data key="d3">0.0</data>
  <data key="d4">0.591485606959186</data>
  <data key="d5">0</data>
</node>
<node id="n20390">
  <data key="d0">False</data>
  <data key="d1">OR3B1P</data>
  <data key="d2">0</data>
  <data key="d3">0.0</data>
  <data key="d4">0.591485606959186</data>
  <data key="d5">0</data>
</node>
<node id="n20391">
  <data key="d0">False</data>
  <data key="d1">OR3D1P</data>
  <data key="d2">0</data>
  <data key="d3">0.0</data>
  <data key="d4">0.591485606959186</data>
  <data key="d5">0</data>
</node>
<node id="n20392">
  <data key="d0">False</data>
  <data key="d1">OR4A10P</data>
  <data key="d2">0</data>
  <data key="d3">0.0</data>
  <data key="d4">0.591485606959186</data>
  <data key="d5">0</data>
</node>
<node id="n20393">
  <data key="d0">False</data>
  <data key="d1">OR4A11P</data>
  <data key="d2">0</data>
  <data key="d3">0.0</data>
  <data key="d4">0.591485606959186</data>
  <data key="d5">0</data>
</node>
<node id="n20394">
  <data key="d0">False</data>
  <data key="d1">OR4A12P</data>
  <data key="d2">0</data>
  <data key="d3">0.0</data>
  <data key="d4">0.591485606959186</data>
  <data key="d5">0</data>
</node>
<node id="n20395">
  <data key="d0">False</data>
  <data key="d1">OR4A13P</data>
  <data key="d2">0</data>
  <data key="d3">0.0</data>
  <data key="d4">0.591485606959186</data>
  <data key="d5">0</data>
</node>
<node id="n20396">
  <data key="d0">False</data>
  <data key="d1">OR4A15</data>
  <data key="d2">0</data>
  <data key="d3">0.0</data>
  <data key="d4">0.591485606959186</data>
  <data key="d5">0</data>
</node>
<node id="n20397">
  <data key="d0">False</data>
  <data key="d1">OR4A16</data>
  <data key="d2">0</data>
  <data key="d3">0.0</data>
  <data key="d4">0.591485606959186</data>
  <data key="d5">0</data>
</node>
<node id="n20398">
  <data key="d0">False</data>
  <data key="d1">OR4A17P</data>
  <data key="d2">0</data>
  <data key="d3">0.0</data>
  <data key="d4">0.591485606959186</data>
  <data key="d5">0</data>
</node>
<node id="n20399">
  <data key="d0">False</data>
  <data key="d1">OR4A18P</data>
  <data key="d2">0</data>
  <data key="d3">0.0</data>
  <data key="d4">0.591485606959186</data>
  <data key="d5">0</data>
</node>
<node id="n20400">
  <data key="d0">False</data>
  <data key="d1">OR4A19P</data>
  <data key="d2">0</data>
  <data key="d3">0.0</data>
  <data key="d4">0.591485606959186</data>
  <data key="d5">0</data>
</node>
<node id="n20401">
  <data key="d0">False</data>
  <data key="d1">OR4A1P</data>
  <data key="d2">0</data>
  <data key="d3">0.0</data>
  <data key="d4">0.591485606959186</data>
  <data key="d5">0</data>
</node>
<node id="n20402">
  <data key="d0">False</data>
  <data key="d1">OR4A21P</data>
  <data key="d2">0</data>
  <data key="d3">0.0</data>
  <data key="d4">0.591485606959186</data>
  <data key="d5">0</data>
</node>
<node id="n20403">
  <data key="d0">False</data>
  <data key="d1">OR4A2P</data>
  <data key="d2">0</data>
  <data key="d3">0.0</data>
  <data key="d4">0.591485606959186</data>
  <data key="d5">0</data>
</node>
<node id="n20404">
  <data key="d0">False</data>
  <data key="d1">OR4A3P</data>
  <data key="d2">0</data>
  <data key="d3">0.0</data>
  <data key="d4">0.591485606959186</data>
  <data key="d5">0</data>
</node>
<node id="n20405">
  <data key="d0">False</data>
  <data key="d1">OR4A40P</data>
  <data key="d2">0</data>
  <data key="d3">0.0</data>
  <data key="d4">0.591485606959186</data>
  <data key="d5">0</data>
</node>
<node id="n20406">
  <data key="d0">False</data>
  <data key="d1">OR4A41P</data>
  <data key="d2">0</data>
  <data key="d3">0.0</data>
  <data key="d4">0.591485606959186</data>
  <data key="d5">0</data>
</node>
<node id="n20407">
  <data key="d0">False</data>
  <data key="d1">OR4A42P</data>
  <data key="d2">0</data>
  <data key="d3">0.0</data>
  <data key="d4">0.591485606959186</data>
  <data key="d5">0</data>
</node>
<node id="n20408">
  <data key="d0">False</data>
  <data key="d1">OR4A43P</data>
  <data key="d2">0</data>
  <data key="d3">0.0</data>
  <data key="d4">0.591485606959186</data>
  <data key="d5">0</data>
</node>
<node id="n20409">
  <data key="d0">False</data>
  <data key="d1">OR4A44P</data>
  <data key="d2">0</data>
  <data key="d3">0.0</data>
  <data key="d4">0.591485606959186</data>
  <data key="d5">0</data>
</node>
<node id="n20410">
  <data key="d0">False</data>
  <data key="d1">OR4A45P</data>
  <data key="d2">0</data>
  <data key="d3">0.0</data>
  <data key="d4">0.591485606959186</data>
  <data key="d5">0</data>
</node>
<node id="n20411">
  <data key="d0">False</data>
  <data key="d1">OR4A46P</data>
  <data key="d2">0</data>
  <data key="d3">0.0</data>
  <data key="d4">0.591485606959186</data>
  <data key="d5">0</data>
</node>
<node id="n20412">
  <data key="d0">False</data>
  <data key="d1">OR4A47</data>
  <data key="d2">0</data>
  <data key="d3">0.0</data>
  <data key="d4">0.591485606959186</data>
  <data key="d5">0</data>
</node>
<node id="n20413">
  <data key="d0">False</data>
  <data key="d1">OR4A48P</data>
  <data key="d2">0</data>
  <data key="d3">0.0</data>
  <data key="d4">0.591485606959186</data>
  <data key="d5">0</data>
</node>
<node id="n20414">
  <data key="d0">False</data>
  <data key="d1">OR4A49P</data>
  <data key="d2">0</data>
  <data key="d3">0.0</data>
  <data key="d4">0.591485606959186</data>
  <data key="d5">0</data>
</node>
<node id="n20415">
  <data key="d0">False</data>
  <data key="d1">OR4A4P</data>
  <data key="d2">0</data>
  <data key="d3">0.0</data>
  <data key="d4">0.591485606959186</data>
  <data key="d5">0</data>
</node>
<node id="n20416">
  <data key="d0">False</data>
  <data key="d1">OR4A5</data>
  <data key="d2">0</data>
  <data key="d3">0.0</data>
  <data key="d4">0.591485606959186</data>
  <data key="d5">0</data>
</node>
<node id="n20417">
  <data key="d0">False</data>
  <data key="d1">OR4A50P</data>
  <data key="d2">0</data>
  <data key="d3">0.0</data>
  <data key="d4">0.591485606959186</data>
  <data key="d5">0</data>
</node>
<node id="n20418">
  <data key="d0">False</data>
  <data key="d1">OR4A6P</data>
  <data key="d2">0</data>
  <data key="d3">0.0</data>
  <data key="d4">0.591485606959186</data>
  <data key="d5">0</data>
</node>
<node id="n20419">
  <data key="d0">False</data>
  <data key="d1">OR4A7P</data>
  <data key="d2">0</data>
  <data key="d3">0.0</data>
  <data key="d4">0.591485606959186</data>
  <data key="d5">0</data>
</node>
<node id="n20420">
  <data key="d0">False</data>
  <data key="d1">OR4A8</data>
  <data key="d2">0</data>
  <data key="d3">0.0</data>
  <data key="d4">0.591485606959186</data>
  <data key="d5">0</data>
</node>
<node id="n20421">
  <data key="d0">False</data>
  <data key="d1">OR4A9P</data>
  <data key="d2">0</data>
  <data key="d3">0.0</data>
  <data key="d4">0.591485606959186</data>
  <data key="d5">0</data>
</node>
<node id="n20422">
  <data key="d0">False</data>
  <data key="d1">OR4B1</data>
  <data key="d2">0</data>
  <data key="d3">0.0</data>
  <data key="d4">0.591485606959186</data>
  <data key="d5">0</data>
</node>
<node id="n20423">
  <data key="d0">False</data>
  <data key="d1">OR4B2P</data>
  <data key="d2">0</data>
  <data key="d3">0.0</data>
  <data key="d4">0.591485606959186</data>
  <data key="d5">0</data>
</node>
<node id="n20424">
  <data key="d0">False</data>
  <data key="d1">OR4C10P</data>
  <data key="d2">0</data>
  <data key="d3">0.0</data>
  <data key="d4">0.591485606959186</data>
  <data key="d5">0</data>
</node>
<node id="n20425">
  <data key="d0">False</data>
  <data key="d1">OR4C11</data>
  <data key="d2">0</data>
  <data key="d3">0.0</data>
  <data key="d4">0.591485606959186</data>
  <data key="d5">0</data>
</node>
<node id="n20426">
  <data key="d0">False</data>
  <data key="d1">OR4C12</data>
  <data key="d2">0</data>
  <data key="d3">0.0</data>
  <data key="d4">0.591485606959186</data>
  <data key="d5">0</data>
</node>
<node id="n20427">
  <data key="d0">False</data>
  <data key="d1">OR4C13</data>
  <data key="d2">0</data>
  <data key="d3">0.0</data>
  <data key="d4">0.591485606959186</data>
  <data key="d5">0</data>
</node>
<node id="n20428">
  <data key="d0">False</data>
  <data key="d1">OR4C14P</data>
  <data key="d2">0</data>
  <data key="d3">0.0</data>
  <data key="d4">0.591485606959186</data>
  <data key="d5">0</data>
</node>
<node id="n20429">
  <data key="d0">False</data>
  <data key="d1">OR4C15</data>
  <data key="d2">0</data>
  <data key="d3">0.0</data>
  <data key="d4">0.591485606959186</data>
  <data key="d5">0</data>
</node>
<node id="n20430">
  <data key="d0">False</data>
  <data key="d1">OR4C16</data>
  <data key="d2">0</data>
  <data key="d3">0.0</data>
  <data key="d4">0.591485606959186</data>
  <data key="d5">0</data>
</node>
<node id="n20431">
  <data key="d0">False</data>
  <data key="d1">OR4C1P</data>
  <data key="d2">0</data>
  <data key="d3">0.0</data>
  <data key="d4">0.591485606959186</data>
  <data key="d5">0</data>
</node>
<node id="n20432">
  <data key="d0">False</data>
  <data key="d1">OR4C2P</data>
  <data key="d2">0</data>
  <data key="d3">0.0</data>
  <data key="d4">0.591485606959186</data>
  <data key="d5">0</data>
</node>
<node id="n20433">
  <data key="d0">False</data>
  <data key="d1">OR4C3</data>
  <data key="d2">0</data>
  <data key="d3">0.0</data>
  <data key="d4">0.591485606959186</data>
  <data key="d5">0</data>
</node>
<node id="n20434">
  <data key="d0">False</data>
  <data key="d1">OR4C45</data>
  <data key="d2">0</data>
  <data key="d3">0.0</data>
  <data key="d4">0.591485606959186</data>
  <data key="d5">0</data>
</node>
<node id="n20435">
  <data key="d0">False</data>
  <data key="d1">OR4C46</data>
  <data key="d2">0</data>
  <data key="d3">0.0</data>
  <data key="d4">0.591485606959186</data>
  <data key="d5">0</data>
</node>
<node id="n20436">
  <data key="d0">False</data>
  <data key="d1">OR4C49P</data>
  <data key="d2">0</data>
  <data key="d3">0.0</data>
  <data key="d4">0.591485606959186</data>
  <data key="d5">0</data>
</node>
<node id="n20437">
  <data key="d0">False</data>
  <data key="d1">OR4C4P</data>
  <data key="d2">0</data>
  <data key="d3">0.0</data>
  <data key="d4">0.591485606959186</data>
  <data key="d5">0</data>
</node>
<node id="n20438">
  <data key="d0">False</data>
  <data key="d1">OR4C5</data>
  <data key="d2">0</data>
  <data key="d3">0.0</data>
  <data key="d4">0.591485606959186</data>
  <data key="d5">0</data>
</node>
<node id="n20439">
  <data key="d0">False</data>
  <data key="d1">OR4C50P</data>
  <data key="d2">0</data>
  <data key="d3">0.0</data>
  <data key="d4">0.591485606959186</data>
  <data key="d5">0</data>
</node>
<node id="n20440">
  <data key="d0">False</data>
  <data key="d1">OR4C6</data>
  <data key="d2">0</data>
  <data key="d3">0.0</data>
  <data key="d4">0.591485606959186</data>
  <data key="d5">0</data>
</node>
<node id="n20441">
  <data key="d0">False</data>
  <data key="d1">OR4C7P</data>
  <data key="d2">0</data>
  <data key="d3">0.0</data>
  <data key="d4">0.591485606959186</data>
  <data key="d5">0</data>
</node>
<node id="n20442">
  <data key="d0">False</data>
  <data key="d1">OR4C9P</data>
  <data key="d2">0</data>
  <data key="d3">0.0</data>
  <data key="d4">0.591485606959186</data>
  <data key="d5">0</data>
</node>
<node id="n20443">
  <data key="d0">False</data>
  <data key="d1">OR4D1</data>
  <data key="d2">0</data>
  <data key="d3">0.0</data>
  <data key="d4">0.591485606959186</data>
  <data key="d5">0</data>
</node>
<node id="n20444">
  <data key="d0">False</data>
  <data key="d1">OR4D10</data>
  <data key="d2">0</data>
  <data key="d3">0.0</data>
  <data key="d4">0.591485606959186</data>
  <data key="d5">0</data>
</node>
<node id="n20445">
  <data key="d0">False</data>
  <data key="d1">OR4D11</data>
  <data key="d2">0</data>
  <data key="d3">0.0</data>
  <data key="d4">0.591485606959186</data>
  <data key="d5">0</data>
</node>
<node id="n20446">
  <data key="d0">False</data>
  <data key="d1">OR4D12P</data>
  <data key="d2">0</data>
  <data key="d3">0.0</data>
  <data key="d4">0.591485606959186</data>
  <data key="d5">0</data>
</node>
<node id="n20447">
  <data key="d0">False</data>
  <data key="d1">OR4D2</data>
  <data key="d2">0</data>
  <data key="d3">0.0</data>
  <data key="d4">0.591485606959186</data>
  <data key="d5">0</data>
</node>
<node id="n20448">
  <data key="d0">False</data>
  <data key="d1">OR4D5</data>
  <data key="d2">0</data>
  <data key="d3">0.0</data>
  <data key="d4">0.591485606959186</data>
  <data key="d5">0</data>
</node>
<node id="n20449">
  <data key="d0">False</data>
  <data key="d1">OR4D6</data>
  <data key="d2">0</data>
  <data key="d3">0.0</data>
  <data key="d4">0.591485606959186</data>
  <data key="d5">0</data>
</node>
<node id="n20450">
  <data key="d0">False</data>
  <data key="d1">OR4D7P</data>
  <data key="d2">0</data>
  <data key="d3">0.0</data>
  <data key="d4">0.591485606959186</data>
  <data key="d5">0</data>
</node>
<node id="n20451">
  <data key="d0">False</data>
  <data key="d1">OR4D8P</data>
  <data key="d2">0</data>
  <data key="d3">0.0</data>
  <data key="d4">0.591485606959186</data>
  <data key="d5">0</data>
</node>
<node id="n20452">
  <data key="d0">False</data>
  <data key="d1">OR4D9</data>
  <data key="d2">0</data>
  <data key="d3">0.0</data>
  <data key="d4">0.591485606959186</data>
  <data key="d5">0</data>
</node>
<node id="n20453">
  <data key="d0">False</data>
  <data key="d1">OR4E1</data>
  <data key="d2">0</data>
  <data key="d3">0.0</data>
  <data key="d4">0.591485606959186</data>
  <data key="d5">0</data>
</node>
<node id="n20454">
  <data key="d0">False</data>
  <data key="d1">OR4E2</data>
  <data key="d2">0</data>
  <data key="d3">0.0</data>
  <data key="d4">0.591485606959186</data>
  <data key="d5">0</data>
</node>
<node id="n20455">
  <data key="d0">False</data>
  <data key="d1">OR4F13P</data>
  <data key="d2">0</data>
  <data key="d3">0.0</data>
  <data key="d4">0.591485606959186</data>
  <data key="d5">0</data>
</node>
<node id="n20456">
  <data key="d0">False</data>
  <data key="d1">OR4F14P</data>
  <data key="d2">0</data>
  <data key="d3">0.0</data>
  <data key="d4">0.591485606959186</data>
  <data key="d5">0</data>
</node>
<node id="n20457">
  <data key="d0">False</data>
  <data key="d1">OR4F15</data>
  <data key="d2">0</data>
  <data key="d3">0.0</data>
  <data key="d4">0.591485606959186</data>
  <data key="d5">0</data>
</node>
<node id="n20458">
  <data key="d0">False</data>
  <data key="d1">OR4F17</data>
  <data key="d2">0</data>
  <data key="d3">0.0</data>
  <data key="d4">0.591485606959186</data>
  <data key="d5">0</data>
</node>
<node id="n20459">
  <data key="d0">False</data>
  <data key="d1">OR4F1P</data>
  <data key="d2">0</data>
  <data key="d3">0.0</data>
  <data key="d4">0.591485606959186</data>
  <data key="d5">0</data>
</node>
<node id="n20460">
  <data key="d0">False</data>
  <data key="d1">OR4F21</data>
  <data key="d2">0</data>
  <data key="d3">0.0</data>
  <data key="d4">0.591485606959186</data>
  <data key="d5">0</data>
</node>
<node id="n20461">
  <data key="d0">False</data>
  <data key="d1">OR4F28P</data>
  <data key="d2">0</data>
  <data key="d3">0.0</data>
  <data key="d4">0.591485606959186</data>
  <data key="d5">0</data>
</node>
<node id="n20462">
  <data key="d0">False</data>
  <data key="d1">OR4F2P</data>
  <data key="d2">0</data>
  <data key="d3">0.0</data>
  <data key="d4">0.591485606959186</data>
  <data key="d5">0</data>
</node>
<node id="n20463">
  <data key="d0">False</data>
  <data key="d1">OR4F3</data>
  <data key="d2">0</data>
  <data key="d3">0.0</data>
  <data key="d4">0.591485606959186</data>
  <data key="d5">0</data>
</node>
<node id="n20464">
  <data key="d0">False</data>
  <data key="d1">OR4F4</data>
  <data key="d2">0</data>
  <data key="d3">0.0</data>
  <data key="d4">0.591485606959186</data>
  <data key="d5">0</data>
</node>
<node id="n20465">
  <data key="d0">False</data>
  <data key="d1">OR4F5</data>
  <data key="d2">0</data>
  <data key="d3">0.0</data>
  <data key="d4">0.591485606959186</data>
  <data key="d5">0</data>
</node>
<node id="n20466">
  <data key="d0">False</data>
  <data key="d1">OR4F6</data>
  <data key="d2">0</data>
  <data key="d3">0.0</data>
  <data key="d4">0.591485606959186</data>
  <data key="d5">0</data>
</node>
<node id="n20467">
  <data key="d0">False</data>
  <data key="d1">OR4F7P</data>
  <data key="d2">0</data>
  <data key="d3">0.0</data>
  <data key="d4">0.591485606959186</data>
  <data key="d5">0</data>
</node>
<node id="n20468">
  <data key="d0">False</data>
  <data key="d1">OR4F8P</data>
  <data key="d2">0</data>
  <data key="d3">0.0</data>
  <data key="d4">0.591485606959186</data>
  <data key="d5">0</data>
</node>
<node id="n20469">
  <data key="d0">False</data>
  <data key="d1">OR4G11P</data>
  <data key="d2">0</data>
  <data key="d3">0.0</data>
  <data key="d4">0.591485606959186</data>
  <data key="d5">0</data>
</node>
<node id="n20470">
  <data key="d0">False</data>
  <data key="d1">OR4G1P</data>
  <data key="d2">0</data>
  <data key="d3">0.0</data>
  <data key="d4">0.591485606959186</data>
  <data key="d5">0</data>
</node>
<node id="n20471">
  <data key="d0">False</data>
  <data key="d1">OR4G2P</data>
  <data key="d2">0</data>
  <data key="d3">0.0</data>
  <data key="d4">0.591485606959186</data>
  <data key="d5">0</data>
</node>
<node id="n20472">
  <data key="d0">False</data>
  <data key="d1">OR4G4P</data>
  <data key="d2">0</data>
  <data key="d3">0.0</data>
  <data key="d4">0.591485606959186</data>
  <data key="d5">0</data>
</node>
<node id="n20473">
  <data key="d0">False</data>
  <data key="d1">OR4G6P</data>
  <data key="d2">0</data>
  <data key="d3">0.0</data>
  <data key="d4">0.591485606959186</data>
  <data key="d5">0</data>
</node>
<node id="n20474">
  <data key="d0">False</data>
  <data key="d1">OR4H12P</data>
  <data key="d2">0</data>
  <data key="d3">0.0</data>
  <data key="d4">0.591485606959186</data>
  <data key="d5">0</data>
</node>
<node id="n20475">
  <data key="d0">False</data>
  <data key="d1">OR4K1</data>
  <data key="d2">0</data>
  <data key="d3">0.0</data>
  <data key="d4">0.591485606959186</data>
  <data key="d5">0</data>
</node>
<node id="n20476">
  <data key="d0">False</data>
  <data key="d1">OR4K11P</data>
  <data key="d2">0</data>
  <data key="d3">0.0</data>
  <data key="d4">0.591485606959186</data>
  <data key="d5">0</data>
</node>
<node id="n20477">
  <data key="d0">False</data>
  <data key="d1">OR4K12P</data>
  <data key="d2">0</data>
  <data key="d3">0.0</data>
  <data key="d4">0.591485606959186</data>
  <data key="d5">0</data>
</node>
<node id="n20478">
  <data key="d0">False</data>
  <data key="d1">OR4K13</data>
  <data key="d2">0</data>
  <data key="d3">0.0</data>
  <data key="d4">0.591485606959186</data>
  <data key="d5">0</data>
</node>
<node id="n20479">
  <data key="d0">False</data>
  <data key="d1">OR4K14</data>
  <data key="d2">0</data>
  <data key="d3">0.0</data>
  <data key="d4">0.591485606959186</data>
  <data key="d5">0</data>
</node>
<node id="n20480">
  <data key="d0">False</data>
  <data key="d1">OR4K15</data>
  <data key="d2">0</data>
  <data key="d3">0.0</data>
  <data key="d4">0.591485606959186</data>
  <data key="d5">0</data>
</node>
<node id="n20481">
  <data key="d0">False</data>
  <data key="d1">OR4K16P</data>
  <data key="d2">0</data>
  <data key="d3">0.0</data>
  <data key="d4">0.591485606959186</data>
  <data key="d5">0</data>
</node>
<node id="n20482">
  <data key="d0">False</data>
  <data key="d1">OR4K17</data>
  <data key="d2">0</data>
  <data key="d3">0.0</data>
  <data key="d4">0.591485606959186</data>
  <data key="d5">0</data>
</node>
<node id="n20483">
  <data key="d0">False</data>
  <data key="d1">OR4K2</data>
  <data key="d2">0</data>
  <data key="d3">0.0</data>
  <data key="d4">0.591485606959186</data>
  <data key="d5">0</data>
</node>
<node id="n20484">
  <data key="d0">False</data>
  <data key="d1">OR4K3</data>
  <data key="d2">0</data>
  <data key="d3">0.0</data>
  <data key="d4">0.591485606959186</data>
  <data key="d5">0</data>
</node>
<node id="n20485">
  <data key="d0">False</data>
  <data key="d1">OR4K4P</data>
  <data key="d2">0</data>
  <data key="d3">0.0</data>
  <data key="d4">0.591485606959186</data>
  <data key="d5">0</data>
</node>
<node id="n20486">
  <data key="d0">False</data>
  <data key="d1">OR4K5</data>
  <data key="d2">0</data>
  <data key="d3">0.0</data>
  <data key="d4">0.591485606959186</data>
  <data key="d5">0</data>
</node>
<node id="n20487">
  <data key="d0">False</data>
  <data key="d1">OR4K6P</data>
  <data key="d2">0</data>
  <data key="d3">0.0</data>
  <data key="d4">0.591485606959186</data>
  <data key="d5">0</data>
</node>
<node id="n20488">
  <data key="d0">False</data>
  <data key="d1">OR4K7P</data>
  <data key="d2">0</data>
  <data key="d3">0.0</data>
  <data key="d4">0.591485606959186</data>
  <data key="d5">0</data>
</node>
<node id="n20489">
  <data key="d0">False</data>
  <data key="d1">OR4K8P</data>
  <data key="d2">0</data>
  <data key="d3">0.0</data>
  <data key="d4">0.591485606959186</data>
  <data key="d5">0</data>
</node>
<node id="n20490">
  <data key="d0">False</data>
  <data key="d1">OR4L1</data>
  <data key="d2">0</data>
  <data key="d3">0.0</data>
  <data key="d4">0.591485606959186</data>
  <data key="d5">0</data>
</node>
<node id="n20491">
  <data key="d0">False</data>
  <data key="d1">OR4M1</data>
  <data key="d2">0</data>
  <data key="d3">0.0</data>
  <data key="d4">0.591485606959186</data>
  <data key="d5">0</data>
</node>
<node id="n20492">
  <data key="d0">False</data>
  <data key="d1">OR4M2</data>
  <data key="d2">0</data>
  <data key="d3">0.0</data>
  <data key="d4">0.591485606959186</data>
  <data key="d5">0</data>
</node>
<node id="n20493">
  <data key="d0">False</data>
  <data key="d1">OR4N1P</data>
  <data key="d2">0</data>
  <data key="d3">0.0</data>
  <data key="d4">0.591485606959186</data>
  <data key="d5">0</data>
</node>
<node id="n20494">
  <data key="d0">False</data>
  <data key="d1">OR4N2</data>
  <data key="d2">0</data>
  <data key="d3">0.0</data>
  <data key="d4">0.591485606959186</data>
  <data key="d5">0</data>
</node>
<node id="n20495">
  <data key="d0">False</data>
  <data key="d1">OR4N3P</data>
  <data key="d2">0</data>
  <data key="d3">0.0</data>
  <data key="d4">0.591485606959186</data>
  <data key="d5">0</data>
</node>
<node id="n20496">
  <data key="d0">False</data>
  <data key="d1">OR4N4</data>
  <data key="d2">0</data>
  <data key="d3">0.0</data>
  <data key="d4">0.591485606959186</data>
  <data key="d5">0</data>
</node>
<node id="n20497">
  <data key="d0">False</data>
  <data key="d1">OR4N5</data>
  <data key="d2">0</data>
  <data key="d3">0.0</data>
  <data key="d4">0.591485606959186</data>
  <data key="d5">0</data>
</node>
<node id="n20498">
  <data key="d0">False</data>
  <data key="d1">OR4P1P</data>
  <data key="d2">0</data>
  <data key="d3">0.0</data>
  <data key="d4">0.591485606959186</data>
  <data key="d5">0</data>
</node>
<node id="n20499">
  <data key="d0">False</data>
  <data key="d1">OR4P4</data>
  <data key="d2">0</data>
  <data key="d3">0.0</data>
  <data key="d4">0.591485606959186</data>
  <data key="d5">0</data>
</node>
<node id="n20500">
  <data key="d0">False</data>
  <data key="d1">OR4Q2</data>
  <data key="d2">0</data>
  <data key="d3">0.0</data>
  <data key="d4">0.591485606959186</data>
  <data key="d5">0</data>
</node>
<node id="n20501">
  <data key="d0">False</data>
  <data key="d1">OR4Q3</data>
  <data key="d2">0</data>
  <data key="d3">0.0</data>
  <data key="d4">0.591485606959186</data>
  <data key="d5">0</data>
</node>
<node id="n20502">
  <data key="d0">False</data>
  <data key="d1">OR4R1P</data>
  <data key="d2">0</data>
  <data key="d3">0.0</data>
  <data key="d4">0.591485606959186</data>
  <data key="d5">0</data>
</node>
<node id="n20503">
  <data key="d0">False</data>
  <data key="d1">OR4R2P</data>
  <data key="d2">0</data>
  <data key="d3">0.0</data>
  <data key="d4">0.591485606959186</data>
  <data key="d5">0</data>
</node>
<node id="n20504">
  <data key="d0">False</data>
  <data key="d1">OR4R3P</data>
  <data key="d2">0</data>
  <data key="d3">0.0</data>
  <data key="d4">0.591485606959186</data>
  <data key="d5">0</data>
</node>
<node id="n20505">
  <data key="d0">False</data>
  <data key="d1">OR4S1</data>
  <data key="d2">0</data>
  <data key="d3">0.0</data>
  <data key="d4">0.591485606959186</data>
  <data key="d5">0</data>
</node>
<node id="n20506">
  <data key="d0">False</data>
  <data key="d1">OR4S2</data>
  <data key="d2">0</data>
  <data key="d3">0.0</data>
  <data key="d4">0.591485606959186</data>
  <data key="d5">0</data>
</node>
<node id="n20507">
  <data key="d0">False</data>
  <data key="d1">OR4T1P</data>
  <data key="d2">0</data>
  <data key="d3">0.0</data>
  <data key="d4">0.591485606959186</data>
  <data key="d5">0</data>
</node>
<node id="n20508">
  <data key="d0">False</data>
  <data key="d1">OR4U1P</data>
  <data key="d2">0</data>
  <data key="d3">0.0</data>
  <data key="d4">0.591485606959186</data>
  <data key="d5">0</data>
</node>
<node id="n20509">
  <data key="d0">False</data>
  <data key="d1">OR4V1P</data>
  <data key="d2">0</data>
  <data key="d3">0.0</data>
  <data key="d4">0.591485606959186</data>
  <data key="d5">0</data>
</node>
<node id="n20510">
  <data key="d0">False</data>
  <data key="d1">OR4X1</data>
  <data key="d2">0</data>
  <data key="d3">0.0</data>
  <data key="d4">0.591485606959186</data>
  <data key="d5">0</data>
</node>
<node id="n20511">
  <data key="d0">False</data>
  <data key="d1">OR4X2</data>
  <data key="d2">0</data>
  <data key="d3">0.0</data>
  <data key="d4">0.591485606959186</data>
  <data key="d5">0</data>
</node>
<node id="n20512">
  <data key="d0">False</data>
  <data key="d1">OR4X7P</data>
  <data key="d2">0</data>
  <data key="d3">0.0</data>
  <data key="d4">0.591485606959186</data>
  <data key="d5">0</data>
</node>
<node id="n20513">
  <data key="d0">False</data>
  <data key="d1">OR51A10P</data>
  <data key="d2">0</data>
  <data key="d3">0.0</data>
  <data key="d4">0.591485606959186</data>
  <data key="d5">0</data>
</node>
<node id="n20514">
  <data key="d0">False</data>
  <data key="d1">OR51A1P</data>
  <data key="d2">0</data>
  <data key="d3">0.0</data>
  <data key="d4">0.591485606959186</data>
  <data key="d5">0</data>
</node>
<node id="n20515">
  <data key="d0">False</data>
  <data key="d1">OR51A2</data>
  <data key="d2">0</data>
  <data key="d3">0.0</data>
  <data key="d4">0.591485606959186</data>
  <data key="d5">0</data>
</node>
<node id="n20516">
  <data key="d0">False</data>
  <data key="d1">OR51A3P</data>
  <data key="d2">0</data>
  <data key="d3">0.0</data>
  <data key="d4">0.591485606959186</data>
  <data key="d5">0</data>
</node>
<node id="n20517">
  <data key="d0">False</data>
  <data key="d1">OR51A4</data>
  <data key="d2">0</data>
  <data key="d3">0.0</data>
  <data key="d4">0.591485606959186</data>
  <data key="d5">0</data>
</node>
<node id="n20518">
  <data key="d0">False</data>
  <data key="d1">OR51A5P</data>
  <data key="d2">0</data>
  <data key="d3">0.0</data>
  <data key="d4">0.591485606959186</data>
  <data key="d5">0</data>
</node>
<node id="n20519">
  <data key="d0">False</data>
  <data key="d1">OR51A6P</data>
  <data key="d2">0</data>
  <data key="d3">0.0</data>
  <data key="d4">0.591485606959186</data>
  <data key="d5">0</data>
</node>
<node id="n20520">
  <data key="d0">False</data>
  <data key="d1">OR51A7</data>
  <data key="d2">0</data>
  <data key="d3">0.0</data>
  <data key="d4">0.591485606959186</data>
  <data key="d5">0</data>
</node>
<node id="n20521">
  <data key="d0">False</data>
  <data key="d1">OR51A8P</data>
  <data key="d2">0</data>
  <data key="d3">0.0</data>
  <data key="d4">0.591485606959186</data>
  <data key="d5">0</data>
</node>
<node id="n20522">
  <data key="d0">False</data>
  <data key="d1">OR51A9P</data>
  <data key="d2">0</data>
  <data key="d3">0.0</data>
  <data key="d4">0.591485606959186</data>
  <data key="d5">0</data>
</node>
<node id="n20523">
  <data key="d0">False</data>
  <data key="d1">OR51AB1P</data>
  <data key="d2">0</data>
  <data key="d3">0.0</data>
  <data key="d4">0.591485606959186</data>
  <data key="d5">0</data>
</node>
<node id="n20524">
  <data key="d0">False</data>
  <data key="d1">OR51B2</data>
  <data key="d2">0</data>
  <data key="d3">0.0</data>
  <data key="d4">0.591485606959186</data>
  <data key="d5">0</data>
</node>
<node id="n20525">
  <data key="d0">False</data>
  <data key="d1">OR51B3P</data>
  <data key="d2">0</data>
  <data key="d3">0.0</data>
  <data key="d4">0.591485606959186</data>
  <data key="d5">0</data>
</node>
<node id="n20526">
  <data key="d0">False</data>
  <data key="d1">OR51B4</data>
  <data key="d2">0</data>
  <data key="d3">0.0</data>
  <data key="d4">0.591485606959186</data>
  <data key="d5">0</data>
</node>
<node id="n20527">
  <data key="d0">False</data>
  <data key="d1">OR51B5</data>
  <data key="d2">0</data>
  <data key="d3">0.0</data>
  <data key="d4">0.591485606959186</data>
  <data key="d5">0</data>
</node>
<node id="n20528">
  <data key="d0">False</data>
  <data key="d1">OR51B6</data>
  <data key="d2">0</data>
  <data key="d3">0.0</data>
  <data key="d4">0.591485606959186</data>
  <data key="d5">0</data>
</node>
<node id="n20529">
  <data key="d0">False</data>
  <data key="d1">OR51B8P</data>
  <data key="d2">0</data>
  <data key="d3">0.0</data>
  <data key="d4">0.591485606959186</data>
  <data key="d5">0</data>
</node>
<node id="n20530">
  <data key="d0">False</data>
  <data key="d1">OR51C1P</data>
  <data key="d2">0</data>
  <data key="d3">0.0</data>
  <data key="d4">0.591485606959186</data>
  <data key="d5">0</data>
</node>
<node id="n20531">
  <data key="d0">False</data>
  <data key="d1">OR51C4P</data>
  <data key="d2">0</data>
  <data key="d3">0.0</data>
  <data key="d4">0.591485606959186</data>
  <data key="d5">0</data>
</node>
<node id="n20532">
  <data key="d0">False</data>
  <data key="d1">OR51D1</data>
  <data key="d2">0</data>
  <data key="d3">0.0</data>
  <data key="d4">0.591485606959186</data>
  <data key="d5">0</data>
</node>
<node id="n20533">
  <data key="d0">False</data>
  <data key="d1">OR51E1</data>
  <data key="d2">0</data>
  <data key="d3">0.0</data>
  <data key="d4">0.591485606959186</data>
  <data key="d5">0</data>
</node>
<node id="n20534">
  <data key="d0">False</data>
  <data key="d1">OR51E2</data>
  <data key="d2">0</data>
  <data key="d3">0.0</data>
  <data key="d4">0.591485606959186</data>
  <data key="d5">0</data>
</node>
<node id="n20535">
  <data key="d0">False</data>
  <data key="d1">OR51F1</data>
  <data key="d2">0</data>
  <data key="d3">0.0</data>
  <data key="d4">0.591485606959186</data>
  <data key="d5">0</data>
</node>
<node id="n20536">
  <data key="d0">False</data>
  <data key="d1">OR51F2</data>
  <data key="d2">0</data>
  <data key="d3">0.0</data>
  <data key="d4">0.591485606959186</data>
  <data key="d5">0</data>
</node>
<node id="n20537">
  <data key="d0">False</data>
  <data key="d1">OR51F3P</data>
  <data key="d2">0</data>
  <data key="d3">0.0</data>
  <data key="d4">0.591485606959186</data>
  <data key="d5">0</data>
</node>
<node id="n20538">
  <data key="d0">False</data>
  <data key="d1">OR51F4P</data>
  <data key="d2">0</data>
  <data key="d3">0.0</data>
  <data key="d4">0.591485606959186</data>
  <data key="d5">0</data>
</node>
<node id="n20539">
  <data key="d0">False</data>
  <data key="d1">OR51F5P</data>
  <data key="d2">0</data>
  <data key="d3">0.0</data>
  <data key="d4">0.591485606959186</data>
  <data key="d5">0</data>
</node>
<node id="n20540">
  <data key="d0">False</data>
  <data key="d1">OR51G1</data>
  <data key="d2">0</data>
  <data key="d3">0.0</data>
  <data key="d4">0.591485606959186</data>
  <data key="d5">0</data>
</node>
<node id="n20541">
  <data key="d0">False</data>
  <data key="d1">OR51G2</data>
  <data key="d2">0</data>
  <data key="d3">0.0</data>
  <data key="d4">0.591485606959186</data>
  <data key="d5">0</data>
</node>
<node id="n20542">
  <data key="d0">False</data>
  <data key="d1">OR51H1</data>
  <data key="d2">0</data>
  <data key="d3">0.0</data>
  <data key="d4">0.591485606959186</data>
  <data key="d5">0</data>
</node>
<node id="n20543">
  <data key="d0">False</data>
  <data key="d1">OR51H2P</data>
  <data key="d2">0</data>
  <data key="d3">0.0</data>
  <data key="d4">0.591485606959186</data>
  <data key="d5">0</data>
</node>
<node id="n20544">
  <data key="d0">False</data>
  <data key="d1">OR51I1</data>
  <data key="d2">0</data>
  <data key="d3">0.0</data>
  <data key="d4">0.591485606959186</data>
  <data key="d5">0</data>
</node>
<node id="n20545">
  <data key="d0">False</data>
  <data key="d1">OR51I2</data>
  <data key="d2">0</data>
  <data key="d3">0.0</data>
  <data key="d4">0.591485606959186</data>
  <data key="d5">0</data>
</node>
<node id="n20546">
  <data key="d0">False</data>
  <data key="d1">OR51J1</data>
  <data key="d2">0</data>
  <data key="d3">0.0</data>
  <data key="d4">0.591485606959186</data>
  <data key="d5">0</data>
</node>
<node id="n20547">
  <data key="d0">False</data>
  <data key="d1">OR51K1P</data>
  <data key="d2">0</data>
  <data key="d3">0.0</data>
  <data key="d4">0.591485606959186</data>
  <data key="d5">0</data>
</node>
<node id="n20548">
  <data key="d0">False</data>
  <data key="d1">OR51L1</data>
  <data key="d2">0</data>
  <data key="d3">0.0</data>
  <data key="d4">0.591485606959186</data>
  <data key="d5">0</data>
</node>
<node id="n20549">
  <data key="d0">False</data>
  <data key="d1">OR51M1</data>
  <data key="d2">0</data>
  <data key="d3">0.0</data>
  <data key="d4">0.591485606959186</data>
  <data key="d5">0</data>
</node>
<node id="n20550">
  <data key="d0">False</data>
  <data key="d1">OR51N1P</data>
  <data key="d2">0</data>
  <data key="d3">0.0</data>
  <data key="d4">0.591485606959186</data>
  <data key="d5">0</data>
</node>
<node id="n20551">
  <data key="d0">False</data>
  <data key="d1">OR51P1P</data>
  <data key="d2">0</data>
  <data key="d3">0.0</data>
  <data key="d4">0.591485606959186</data>
  <data key="d5">0</data>
</node>
<node id="n20552">
  <data key="d0">False</data>
  <data key="d1">OR51Q1</data>
  <data key="d2">0</data>
  <data key="d3">0.0</data>
  <data key="d4">0.591485606959186</data>
  <data key="d5">0</data>
</node>
<node id="n20553">
  <data key="d0">False</data>
  <data key="d1">OR51R1P</data>
  <data key="d2">0</data>
  <data key="d3">0.0</data>
  <data key="d4">0.591485606959186</data>
  <data key="d5">0</data>
</node>
<node id="n20554">
  <data key="d0">False</data>
  <data key="d1">OR51S1</data>
  <data key="d2">0</data>
  <data key="d3">0.0</data>
  <data key="d4">0.591485606959186</data>
  <data key="d5">0</data>
</node>
<node id="n20555">
  <data key="d0">False</data>
  <data key="d1">OR51T1</data>
  <data key="d2">0</data>
  <data key="d3">0.0</data>
  <data key="d4">0.591485606959186</data>
  <data key="d5">0</data>
</node>
<node id="n20556">
  <data key="d0">False</data>
  <data key="d1">OR51V1</data>
  <data key="d2">0</data>
  <data key="d3">0.0</data>
  <data key="d4">0.591485606959186</data>
  <data key="d5">0</data>
</node>
<node id="n20557">
  <data key="d0">False</data>
  <data key="d1">OR52A1</data>
  <data key="d2">0</data>
  <data key="d3">0.0</data>
  <data key="d4">0.591485606959186</data>
  <data key="d5">0</data>
</node>
<node id="n20558">
  <data key="d0">False</data>
  <data key="d1">OR52A4P</data>
  <data key="d2">0</data>
  <data key="d3">0.0</data>
  <data key="d4">0.591485606959186</data>
  <data key="d5">0</data>
</node>
<node id="n20559">
  <data key="d0">False</data>
  <data key="d1">OR52A5</data>
  <data key="d2">0</data>
  <data key="d3">0.0</data>
  <data key="d4">0.591485606959186</data>
  <data key="d5">0</data>
</node>
<node id="n20560">
  <data key="d0">False</data>
  <data key="d1">OR52B1P</data>
  <data key="d2">0</data>
  <data key="d3">0.0</data>
  <data key="d4">0.591485606959186</data>
  <data key="d5">0</data>
</node>
<node id="n20561">
  <data key="d0">False</data>
  <data key="d1">OR52B2</data>
  <data key="d2">0</data>
  <data key="d3">0.0</data>
  <data key="d4">0.591485606959186</data>
  <data key="d5">0</data>
</node>
<node id="n20562">
  <data key="d0">False</data>
  <data key="d1">OR52B3P</data>
  <data key="d2">0</data>
  <data key="d3">0.0</data>
  <data key="d4">0.591485606959186</data>
  <data key="d5">0</data>
</node>
<node id="n20563">
  <data key="d0">False</data>
  <data key="d1">OR52B4</data>
  <data key="d2">0</data>
  <data key="d3">0.0</data>
  <data key="d4">0.591485606959186</data>
  <data key="d5">0</data>
</node>
<node id="n20564">
  <data key="d0">False</data>
  <data key="d1">OR52B5P</data>
  <data key="d2">0</data>
  <data key="d3">0.0</data>
  <data key="d4">0.591485606959186</data>
  <data key="d5">0</data>
</node>
<node id="n20565">
  <data key="d0">False</data>
  <data key="d1">OR52B6</data>
  <data key="d2">0</data>
  <data key="d3">0.0</data>
  <data key="d4">0.591485606959186</data>
  <data key="d5">0</data>
</node>
<node id="n20566">
  <data key="d0">False</data>
  <data key="d1">OR52D1</data>
  <data key="d2">0</data>
  <data key="d3">0.0</data>
  <data key="d4">0.591485606959186</data>
  <data key="d5">0</data>
</node>
<node id="n20567">
  <data key="d0">False</data>
  <data key="d1">OR52E1</data>
  <data key="d2">0</data>
  <data key="d3">0.0</data>
  <data key="d4">0.591485606959186</data>
  <data key="d5">0</data>
</node>
<node id="n20568">
  <data key="d0">False</data>
  <data key="d1">OR52E2</data>
  <data key="d2">0</data>
  <data key="d3">0.0</data>
  <data key="d4">0.591485606959186</data>
  <data key="d5">0</data>
</node>
<node id="n20569">
  <data key="d0">False</data>
  <data key="d1">OR52E3P</data>
  <data key="d2">0</data>
  <data key="d3">0.0</data>
  <data key="d4">0.591485606959186</data>
  <data key="d5">0</data>
</node>
<node id="n20570">
  <data key="d0">False</data>
  <data key="d1">OR52E4</data>
  <data key="d2">0</data>
  <data key="d3">0.0</data>
  <data key="d4">0.591485606959186</data>
  <data key="d5">0</data>
</node>
<node id="n20571">
  <data key="d0">False</data>
  <data key="d1">OR52E5</data>
  <data key="d2">0</data>
  <data key="d3">0.0</data>
  <data key="d4">0.591485606959186</data>
  <data key="d5">0</data>
</node>
<node id="n20572">
  <data key="d0">False</data>
  <data key="d1">OR52E6</data>
  <data key="d2">0</data>
  <data key="d3">0.0</data>
  <data key="d4">0.591485606959186</data>
  <data key="d5">0</data>
</node>
<node id="n20573">
  <data key="d0">False</data>
  <data key="d1">OR52E7P</data>
  <data key="d2">0</data>
  <data key="d3">0.0</data>
  <data key="d4">0.591485606959186</data>
  <data key="d5">0</data>
</node>
<node id="n20574">
  <data key="d0">False</data>
  <data key="d1">OR52E8</data>
  <data key="d2">0</data>
  <data key="d3">0.0</data>
  <data key="d4">0.591485606959186</data>
  <data key="d5">0</data>
</node>
<node id="n20575">
  <data key="d0">False</data>
  <data key="d1">OR52H1</data>
  <data key="d2">0</data>
  <data key="d3">0.0</data>
  <data key="d4">0.591485606959186</data>
  <data key="d5">0</data>
</node>
<node id="n20576">
  <data key="d0">False</data>
  <data key="d1">OR52H2P</data>
  <data key="d2">0</data>
  <data key="d3">0.0</data>
  <data key="d4">0.591485606959186</data>
  <data key="d5">0</data>
</node>
<node id="n20577">
  <data key="d0">False</data>
  <data key="d1">OR52I1</data>
  <data key="d2">0</data>
  <data key="d3">0.0</data>
  <data key="d4">0.591485606959186</data>
  <data key="d5">0</data>
</node>
<node id="n20578">
  <data key="d0">False</data>
  <data key="d1">OR52I2</data>
  <data key="d2">0</data>
  <data key="d3">0.0</data>
  <data key="d4">0.591485606959186</data>
  <data key="d5">0</data>
</node>
<node id="n20579">
  <data key="d0">False</data>
  <data key="d1">OR52J1P</data>
  <data key="d2">0</data>
  <data key="d3">0.0</data>
  <data key="d4">0.591485606959186</data>
  <data key="d5">0</data>
</node>
<node id="n20580">
  <data key="d0">False</data>
  <data key="d1">OR52J2P</data>
  <data key="d2">0</data>
  <data key="d3">0.0</data>
  <data key="d4">0.591485606959186</data>
  <data key="d5">0</data>
</node>
<node id="n20581">
  <data key="d0">False</data>
  <data key="d1">OR52J3</data>
  <data key="d2">0</data>
  <data key="d3">0.0</data>
  <data key="d4">0.591485606959186</data>
  <data key="d5">0</data>
</node>
<node id="n20582">
  <data key="d0">False</data>
  <data key="d1">OR52K1</data>
  <data key="d2">0</data>
  <data key="d3">0.0</data>
  <data key="d4">0.591485606959186</data>
  <data key="d5">0</data>
</node>
<node id="n20583">
  <data key="d0">False</data>
  <data key="d1">OR52K2</data>
  <data key="d2">0</data>
  <data key="d3">0.0</data>
  <data key="d4">0.591485606959186</data>
  <data key="d5">0</data>
</node>
<node id="n20584">
  <data key="d0">False</data>
  <data key="d1">OR52K3P</data>
  <data key="d2">0</data>
  <data key="d3">0.0</data>
  <data key="d4">0.591485606959186</data>
  <data key="d5">0</data>
</node>
<node id="n20585">
  <data key="d0">False</data>
  <data key="d1">OR52L1</data>
  <data key="d2">0</data>
  <data key="d3">0.0</data>
  <data key="d4">0.591485606959186</data>
  <data key="d5">0</data>
</node>
<node id="n20586">
  <data key="d0">False</data>
  <data key="d1">OR52L2P</data>
  <data key="d2">0</data>
  <data key="d3">0.0</data>
  <data key="d4">0.591485606959186</data>
  <data key="d5">0</data>
</node>
<node id="n20587">
  <data key="d0">False</data>
  <data key="d1">OR52M1</data>
  <data key="d2">0</data>
  <data key="d3">0.0</data>
  <data key="d4">0.591485606959186</data>
  <data key="d5">0</data>
</node>
<node id="n20588">
  <data key="d0">False</data>
  <data key="d1">OR52M2P</data>
  <data key="d2">0</data>
  <data key="d3">0.0</data>
  <data key="d4">0.591485606959186</data>
  <data key="d5">0</data>
</node>
<node id="n20589">
  <data key="d0">False</data>
  <data key="d1">OR52N1</data>
  <data key="d2">0</data>
  <data key="d3">0.0</data>
  <data key="d4">0.591485606959186</data>
  <data key="d5">0</data>
</node>
<node id="n20590">
  <data key="d0">False</data>
  <data key="d1">OR52N2</data>
  <data key="d2">0</data>
  <data key="d3">0.0</data>
  <data key="d4">0.591485606959186</data>
  <data key="d5">0</data>
</node>
<node id="n20591">
  <data key="d0">False</data>
  <data key="d1">OR52N3P</data>
  <data key="d2">0</data>
  <data key="d3">0.0</data>
  <data key="d4">0.591485606959186</data>
  <data key="d5">0</data>
</node>
<node id="n20592">
  <data key="d0">False</data>
  <data key="d1">OR52N4</data>
  <data key="d2">0</data>
  <data key="d3">0.0</data>
  <data key="d4">0.591485606959186</data>
  <data key="d5">0</data>
</node>
<node id="n20593">
  <data key="d0">False</data>
  <data key="d1">OR52N5</data>
  <data key="d2">0</data>
  <data key="d3">0.0</data>
  <data key="d4">0.591485606959186</data>
  <data key="d5">0</data>
</node>
<node id="n20594">
  <data key="d0">False</data>
  <data key="d1">OR52P1P</data>
  <data key="d2">0</data>
  <data key="d3">0.0</data>
  <data key="d4">0.591485606959186</data>
  <data key="d5">0</data>
</node>
<node id="n20595">
  <data key="d0">False</data>
  <data key="d1">OR52P2P</data>
  <data key="d2">0</data>
  <data key="d3">0.0</data>
  <data key="d4">0.591485606959186</data>
  <data key="d5">0</data>
</node>
<node id="n20596">
  <data key="d0">False</data>
  <data key="d1">OR52Q1P</data>
  <data key="d2">0</data>
  <data key="d3">0.0</data>
  <data key="d4">0.591485606959186</data>
  <data key="d5">0</data>
</node>
<node id="n20597">
  <data key="d0">False</data>
  <data key="d1">OR52R1</data>
  <data key="d2">0</data>
  <data key="d3">0.0</data>
  <data key="d4">0.591485606959186</data>
  <data key="d5">0</data>
</node>
<node id="n20598">
  <data key="d0">False</data>
  <data key="d1">OR52S1P</data>
  <data key="d2">0</data>
  <data key="d3">0.0</data>
  <data key="d4">0.591485606959186</data>
  <data key="d5">0</data>
</node>
<node id="n20599">
  <data key="d0">False</data>
  <data key="d1">OR52T1P</data>
  <data key="d2">0</data>
  <data key="d3">0.0</data>
  <data key="d4">0.591485606959186</data>
  <data key="d5">0</data>
</node>
<node id="n20600">
  <data key="d0">False</data>
  <data key="d1">OR52U1P</data>
  <data key="d2">0</data>
  <data key="d3">0.0</data>
  <data key="d4">0.591485606959186</data>
  <data key="d5">0</data>
</node>
<node id="n20601">
  <data key="d0">False</data>
  <data key="d1">OR52V1P</data>
  <data key="d2">0</data>
  <data key="d3">0.0</data>
  <data key="d4">0.591485606959186</data>
  <data key="d5">0</data>
</node>
<node id="n20602">
  <data key="d0">False</data>
  <data key="d1">OR52W1</data>
  <data key="d2">0</data>
  <data key="d3">0.0</data>
  <data key="d4">0.591485606959186</data>
  <data key="d5">0</data>
</node>
<node id="n20603">
  <data key="d0">False</data>
  <data key="d1">OR52X1P</data>
  <data key="d2">0</data>
  <data key="d3">0.0</data>
  <data key="d4">0.591485606959186</data>
  <data key="d5">0</data>
</node>
<node id="n20604">
  <data key="d0">False</data>
  <data key="d1">OR52Y1P</data>
  <data key="d2">0</data>
  <data key="d3">0.0</data>
  <data key="d4">0.591485606959186</data>
  <data key="d5">0</data>
</node>
<node id="n20605">
  <data key="d0">False</data>
  <data key="d1">OR52Z1</data>
  <data key="d2">0</data>
  <data key="d3">0.0</data>
  <data key="d4">0.591485606959186</data>
  <data key="d5">0</data>
</node>
<node id="n20606">
  <data key="d0">False</data>
  <data key="d1">OR55B1P</data>
  <data key="d2">0</data>
  <data key="d3">0.0</data>
  <data key="d4">0.591485606959186</data>
  <data key="d5">0</data>
</node>
<node id="n20607">
  <data key="d0">False</data>
  <data key="d1">OR56A1</data>
  <data key="d2">0</data>
  <data key="d3">0.0</data>
  <data key="d4">0.591485606959186</data>
  <data key="d5">0</data>
</node>
<node id="n20608">
  <data key="d0">False</data>
  <data key="d1">OR56A3</data>
  <data key="d2">0</data>
  <data key="d3">0.0</data>
  <data key="d4">0.591485606959186</data>
  <data key="d5">0</data>
</node>
<node id="n20609">
  <data key="d0">False</data>
  <data key="d1">OR56A4</data>
  <data key="d2">0</data>
  <data key="d3">0.0</data>
  <data key="d4">0.591485606959186</data>
  <data key="d5">0</data>
</node>
<node id="n20610">
  <data key="d0">False</data>
  <data key="d1">OR56A5</data>
  <data key="d2">0</data>
  <data key="d3">0.0</data>
  <data key="d4">0.591485606959186</data>
  <data key="d5">0</data>
</node>
<node id="n20611">
  <data key="d0">False</data>
  <data key="d1">OR56A7P</data>
  <data key="d2">0</data>
  <data key="d3">0.0</data>
  <data key="d4">0.591485606959186</data>
  <data key="d5">0</data>
</node>
<node id="n20612">
  <data key="d0">False</data>
  <data key="d1">OR56B1</data>
  <data key="d2">0</data>
  <data key="d3">0.0</data>
  <data key="d4">0.591485606959186</data>
  <data key="d5">0</data>
</node>
<node id="n20613">
  <data key="d0">False</data>
  <data key="d1">OR56B2P</data>
  <data key="d2">0</data>
  <data key="d3">0.0</data>
  <data key="d4">0.591485606959186</data>
  <data key="d5">0</data>
</node>
<node id="n20614">
  <data key="d0">False</data>
  <data key="d1">OR56B3P</data>
  <data key="d2">0</data>
  <data key="d3">0.0</data>
  <data key="d4">0.591485606959186</data>
  <data key="d5">0</data>
</node>
<node id="n20615">
  <data key="d0">False</data>
  <data key="d1">OR56B4</data>
  <data key="d2">0</data>
  <data key="d3">0.0</data>
  <data key="d4">0.591485606959186</data>
  <data key="d5">0</data>
</node>
<node id="n20616">
  <data key="d0">False</data>
  <data key="d1">OR5A1</data>
  <data key="d2">0</data>
  <data key="d3">0.0</data>
  <data key="d4">0.591485606959186</data>
  <data key="d5">0</data>
</node>
<node id="n20617">
  <data key="d0">False</data>
  <data key="d1">OR5A2</data>
  <data key="d2">0</data>
  <data key="d3">0.0</data>
  <data key="d4">0.591485606959186</data>
  <data key="d5">0</data>
</node>
<node id="n20618">
  <data key="d0">False</data>
  <data key="d1">OR5AC1</data>
  <data key="d2">0</data>
  <data key="d3">0.0</data>
  <data key="d4">0.591485606959186</data>
  <data key="d5">0</data>
</node>
<node id="n20619">
  <data key="d0">False</data>
  <data key="d1">OR5AC2</data>
  <data key="d2">0</data>
  <data key="d3">0.0</data>
  <data key="d4">0.591485606959186</data>
  <data key="d5">0</data>
</node>
<node id="n20620">
  <data key="d0">False</data>
  <data key="d1">OR5AC4P</data>
  <data key="d2">0</data>
  <data key="d3">0.0</data>
  <data key="d4">0.591485606959186</data>
  <data key="d5">0</data>
</node>
<node id="n20621">
  <data key="d0">False</data>
  <data key="d1">OR5AH1P</data>
  <data key="d2">0</data>
  <data key="d3">0.0</data>
  <data key="d4">0.591485606959186</data>
  <data key="d5">0</data>
</node>
<node id="n20622">
  <data key="d0">False</data>
  <data key="d1">OR5AK1P</data>
  <data key="d2">0</data>
  <data key="d3">0.0</data>
  <data key="d4">0.591485606959186</data>
  <data key="d5">0</data>
</node>
<node id="n20623">
  <data key="d0">False</data>
  <data key="d1">OR5AK2</data>
  <data key="d2">0</data>
  <data key="d3">0.0</data>
  <data key="d4">0.591485606959186</data>
  <data key="d5">0</data>
</node>
<node id="n20624">
  <data key="d0">False</data>
  <data key="d1">OR5AK3P</data>
  <data key="d2">0</data>
  <data key="d3">0.0</data>
  <data key="d4">0.591485606959186</data>
  <data key="d5">0</data>
</node>
<node id="n20625">
  <data key="d0">False</data>
  <data key="d1">OR5AL1</data>
  <data key="d2">0</data>
  <data key="d3">0.0</data>
  <data key="d4">0.591485606959186</data>
  <data key="d5">0</data>
</node>
<node id="n20626">
  <data key="d0">False</data>
  <data key="d1">OR5AL2P</data>
  <data key="d2">0</data>
  <data key="d3">0.0</data>
  <data key="d4">0.591485606959186</data>
  <data key="d5">0</data>
</node>
<node id="n20627">
  <data key="d0">False</data>
  <data key="d1">OR5AM1P</data>
  <data key="d2">0</data>
  <data key="d3">0.0</data>
  <data key="d4">0.591485606959186</data>
  <data key="d5">0</data>
</node>
<node id="n20628">
  <data key="d0">False</data>
  <data key="d1">OR5AN1</data>
  <data key="d2">0</data>
  <data key="d3">0.0</data>
  <data key="d4">0.591485606959186</data>
  <data key="d5">0</data>
</node>
<node id="n20629">
  <data key="d0">False</data>
  <data key="d1">OR5AN2P</data>
  <data key="d2">0</data>
  <data key="d3">0.0</data>
  <data key="d4">0.591485606959186</data>
  <data key="d5">0</data>
</node>
<node id="n20630">
  <data key="d0">False</data>
  <data key="d1">OR5AO1P</data>
  <data key="d2">0</data>
  <data key="d3">0.0</data>
  <data key="d4">0.591485606959186</data>
  <data key="d5">0</data>
</node>
<node id="n20631">
  <data key="d0">False</data>
  <data key="d1">OR5AP1P</data>
  <data key="d2">0</data>
  <data key="d3">0.0</data>
  <data key="d4">0.591485606959186</data>
  <data key="d5">0</data>
</node>
<node id="n20632">
  <data key="d0">False</data>
  <data key="d1">OR5AP2</data>
  <data key="d2">0</data>
  <data key="d3">0.0</data>
  <data key="d4">0.591485606959186</data>
  <data key="d5">0</data>
</node>
<node id="n20633">
  <data key="d0">False</data>
  <data key="d1">OR5AQ1P</data>
  <data key="d2">0</data>
  <data key="d3">0.0</data>
  <data key="d4">0.591485606959186</data>
  <data key="d5">0</data>
</node>
<node id="n20634">
  <data key="d0">False</data>
  <data key="d1">OR5AR1</data>
  <data key="d2">0</data>
  <data key="d3">0.0</data>
  <data key="d4">0.591485606959186</data>
  <data key="d5">0</data>
</node>
<node id="n20635">
  <data key="d0">False</data>
  <data key="d1">OR5AS1</data>
  <data key="d2">0</data>
  <data key="d3">0.0</data>
  <data key="d4">0.591485606959186</data>
  <data key="d5">0</data>
</node>
<node id="n20636">
  <data key="d0">False</data>
  <data key="d1">OR5AU1</data>
  <data key="d2">0</data>
  <data key="d3">0.0</data>
  <data key="d4">0.591485606959186</data>
  <data key="d5">0</data>
</node>
<node id="n20637">
  <data key="d0">False</data>
  <data key="d1">OR5AW1P</data>
  <data key="d2">0</data>
  <data key="d3">0.0</data>
  <data key="d4">0.591485606959186</data>
  <data key="d5">0</data>
</node>
<node id="n20638">
  <data key="d0">False</data>
  <data key="d1">OR5AZ1P</data>
  <data key="d2">0</data>
  <data key="d3">0.0</data>
  <data key="d4">0.591485606959186</data>
  <data key="d5">0</data>
</node>
<node id="n20639">
  <data key="d0">False</data>
  <data key="d1">OR5B10P</data>
  <data key="d2">0</data>
  <data key="d3">0.0</data>
  <data key="d4">0.591485606959186</data>
  <data key="d5">0</data>
</node>
<node id="n20640">
  <data key="d0">False</data>
  <data key="d1">OR5B12</data>
  <data key="d2">0</data>
  <data key="d3">0.0</data>
  <data key="d4">0.591485606959186</data>
  <data key="d5">0</data>
</node>
<node id="n20641">
  <data key="d0">False</data>
  <data key="d1">OR5B15P</data>
  <data key="d2">0</data>
  <data key="d3">0.0</data>
  <data key="d4">0.591485606959186</data>
  <data key="d5">0</data>
</node>
<node id="n20642">
  <data key="d0">False</data>
  <data key="d1">OR5B17</data>
  <data key="d2">0</data>
  <data key="d3">0.0</data>
  <data key="d4">0.591485606959186</data>
  <data key="d5">0</data>
</node>
<node id="n20643">
  <data key="d0">False</data>
  <data key="d1">OR5B19P</data>
  <data key="d2">0</data>
  <data key="d3">0.0</data>
  <data key="d4">0.591485606959186</data>
  <data key="d5">0</data>
</node>
<node id="n20644">
  <data key="d0">False</data>
  <data key="d1">OR5B1P</data>
  <data key="d2">0</data>
  <data key="d3">0.0</data>
  <data key="d4">0.591485606959186</data>
  <data key="d5">0</data>
</node>
<node id="n20645">
  <data key="d0">False</data>
  <data key="d1">OR5B2</data>
  <data key="d2">0</data>
  <data key="d3">0.0</data>
  <data key="d4">0.591485606959186</data>
  <data key="d5">0</data>
</node>
<node id="n20646">
  <data key="d0">False</data>
  <data key="d1">OR5B21</data>
  <data key="d2">0</data>
  <data key="d3">0.0</data>
  <data key="d4">0.591485606959186</data>
  <data key="d5">0</data>
</node>
<node id="n20647">
  <data key="d0">False</data>
  <data key="d1">OR5B3</data>
  <data key="d2">0</data>
  <data key="d3">0.0</data>
  <data key="d4">0.591485606959186</data>
  <data key="d5">0</data>
</node>
<node id="n20648">
  <data key="d0">False</data>
  <data key="d1">OR5BA1P</data>
  <data key="d2">0</data>
  <data key="d3">0.0</data>
  <data key="d4">0.591485606959186</data>
  <data key="d5">0</data>
</node>
<node id="n20649">
  <data key="d0">False</data>
  <data key="d1">OR5BB1P</data>
  <data key="d2">0</data>
  <data key="d3">0.0</data>
  <data key="d4">0.591485606959186</data>
  <data key="d5">0</data>
</node>
<node id="n20650">
  <data key="d0">False</data>
  <data key="d1">OR5BC1P</data>
  <data key="d2">0</data>
  <data key="d3">0.0</data>
  <data key="d4">0.591485606959186</data>
  <data key="d5">0</data>
</node>
<node id="n20651">
  <data key="d0">False</data>
  <data key="d1">OR5BD1P</data>
  <data key="d2">0</data>
  <data key="d3">0.0</data>
  <data key="d4">0.591485606959186</data>
  <data key="d5">0</data>
</node>
<node id="n20652">
  <data key="d0">False</data>
  <data key="d1">OR5BE1P</data>
  <data key="d2">0</data>
  <data key="d3">0.0</data>
  <data key="d4">0.591485606959186</data>
  <data key="d5">0</data>
</node>
<node id="n20653">
  <data key="d0">False</data>
  <data key="d1">OR5BH1P</data>
  <data key="d2">0</data>
  <data key="d3">0.0</data>
  <data key="d4">0.591485606959186</data>
  <data key="d5">0</data>
</node>
<node id="n20654">
  <data key="d0">False</data>
  <data key="d1">OR5BJ1P</data>
  <data key="d2">0</data>
  <data key="d3">0.0</data>
  <data key="d4">0.591485606959186</data>
  <data key="d5">0</data>
</node>
<node id="n20655">
  <data key="d0">False</data>
  <data key="d1">OR5BK1P</data>
  <data key="d2">0</data>
  <data key="d3">0.0</data>
  <data key="d4">0.591485606959186</data>
  <data key="d5">0</data>
</node>
<node id="n20656">
  <data key="d0">False</data>
  <data key="d1">OR5BL1P</data>
  <data key="d2">0</data>
  <data key="d3">0.0</data>
  <data key="d4">0.591485606959186</data>
  <data key="d5">0</data>
</node>
<node id="n20657">
  <data key="d0">False</data>
  <data key="d1">OR5BM1P</data>
  <data key="d2">0</data>
  <data key="d3">0.0</data>
  <data key="d4">0.591485606959186</data>
  <data key="d5">0</data>
</node>
<node id="n20658">
  <data key="d0">False</data>
  <data key="d1">OR5BN1P</data>
  <data key="d2">0</data>
  <data key="d3">0.0</data>
  <data key="d4">0.591485606959186</data>
  <data key="d5">0</data>
</node>
<node id="n20659">
  <data key="d0">False</data>
  <data key="d1">OR5BN2P</data>
  <data key="d2">0</data>
  <data key="d3">0.0</data>
  <data key="d4">0.591485606959186</data>
  <data key="d5">0</data>
</node>
<node id="n20660">
  <data key="d0">False</data>
  <data key="d1">OR5BP1P</data>
  <data key="d2">0</data>
  <data key="d3">0.0</data>
  <data key="d4">0.591485606959186</data>
  <data key="d5">0</data>
</node>
<node id="n20661">
  <data key="d0">False</data>
  <data key="d1">OR5BQ1P</data>
  <data key="d2">0</data>
  <data key="d3">0.0</data>
  <data key="d4">0.591485606959186</data>
  <data key="d5">0</data>
</node>
<node id="n20662">
  <data key="d0">False</data>
  <data key="d1">OR5BR1P</data>
  <data key="d2">0</data>
  <data key="d3">0.0</data>
  <data key="d4">0.591485606959186</data>
  <data key="d5">0</data>
</node>
<node id="n20663">
  <data key="d0">False</data>
  <data key="d1">OR5BS1P</data>
  <data key="d2">0</data>
  <data key="d3">0.0</data>
  <data key="d4">0.591485606959186</data>
  <data key="d5">0</data>
</node>
<node id="n20664">
  <data key="d0">False</data>
  <data key="d1">OR5BT1P</data>
  <data key="d2">0</data>
  <data key="d3">0.0</data>
  <data key="d4">0.591485606959186</data>
  <data key="d5">0</data>
</node>
<node id="n20665">
  <data key="d0">False</data>
  <data key="d1">OR5C1</data>
  <data key="d2">0</data>
  <data key="d3">0.0</data>
  <data key="d4">0.591485606959186</data>
  <data key="d5">0</data>
</node>
<node id="n20666">
  <data key="d0">False</data>
  <data key="d1">OR5D13</data>
  <data key="d2">0</data>
  <data key="d3">0.0</data>
  <data key="d4">0.591485606959186</data>
  <data key="d5">0</data>
</node>
<node id="n20667">
  <data key="d0">False</data>
  <data key="d1">OR5D14</data>
  <data key="d2">0</data>
  <data key="d3">0.0</data>
  <data key="d4">0.591485606959186</data>
  <data key="d5">0</data>
</node>
<node id="n20668">
  <data key="d0">False</data>
  <data key="d1">OR5D15P</data>
  <data key="d2">0</data>
  <data key="d3">0.0</data>
  <data key="d4">0.591485606959186</data>
  <data key="d5">0</data>
</node>
<node id="n20669">
  <data key="d0">False</data>
  <data key="d1">OR5D16</data>
  <data key="d2">0</data>
  <data key="d3">0.0</data>
  <data key="d4">0.591485606959186</data>
  <data key="d5">0</data>
</node>
<node id="n20670">
  <data key="d0">False</data>
  <data key="d1">OR5D17P</data>
  <data key="d2">0</data>
  <data key="d3">0.0</data>
  <data key="d4">0.591485606959186</data>
  <data key="d5">0</data>
</node>
<node id="n20671">
  <data key="d0">False</data>
  <data key="d1">OR5D18</data>
  <data key="d2">0</data>
  <data key="d3">0.0</data>
  <data key="d4">0.591485606959186</data>
  <data key="d5">0</data>
</node>
<node id="n20672">
  <data key="d0">False</data>
  <data key="d1">OR5D2P</data>
  <data key="d2">0</data>
  <data key="d3">0.0</data>
  <data key="d4">0.591485606959186</data>
  <data key="d5">0</data>
</node>
<node id="n20673">
  <data key="d0">False</data>
  <data key="d1">OR5D3P</data>
  <data key="d2">0</data>
  <data key="d3">0.0</data>
  <data key="d4">0.591485606959186</data>
  <data key="d5">0</data>
</node>
<node id="n20674">
  <data key="d0">False</data>
  <data key="d1">OR5E1P</data>
  <data key="d2">0</data>
  <data key="d3">0.0</data>
  <data key="d4">0.591485606959186</data>
  <data key="d5">0</data>
</node>
<node id="n20675">
  <data key="d0">False</data>
  <data key="d1">OR5F1</data>
  <data key="d2">0</data>
  <data key="d3">0.0</data>
  <data key="d4">0.591485606959186</data>
  <data key="d5">0</data>
</node>
<node id="n20676">
  <data key="d0">False</data>
  <data key="d1">OR5F2P</data>
  <data key="d2">0</data>
  <data key="d3">0.0</data>
  <data key="d4">0.591485606959186</data>
  <data key="d5">0</data>
</node>
<node id="n20677">
  <data key="d0">False</data>
  <data key="d1">OR5G1P</data>
  <data key="d2">0</data>
  <data key="d3">0.0</data>
  <data key="d4">0.591485606959186</data>
  <data key="d5">0</data>
</node>
<node id="n20678">
  <data key="d0">False</data>
  <data key="d1">OR5G3</data>
  <data key="d2">0</data>
  <data key="d3">0.0</data>
  <data key="d4">0.591485606959186</data>
  <data key="d5">0</data>
</node>
<node id="n20679">
  <data key="d0">False</data>
  <data key="d1">OR5G4P</data>
  <data key="d2">0</data>
  <data key="d3">0.0</data>
  <data key="d4">0.591485606959186</data>
  <data key="d5">0</data>
</node>
<node id="n20680">
  <data key="d0">False</data>
  <data key="d1">OR5G5P</data>
  <data key="d2">0</data>
  <data key="d3">0.0</data>
  <data key="d4">0.591485606959186</data>
  <data key="d5">0</data>
</node>
<node id="n20681">
  <data key="d0">False</data>
  <data key="d1">OR5H1</data>
  <data key="d2">0</data>
  <data key="d3">0.0</data>
  <data key="d4">0.591485606959186</data>
  <data key="d5">0</data>
</node>
<node id="n20682">
  <data key="d0">False</data>
  <data key="d1">OR5H14</data>
  <data key="d2">0</data>
  <data key="d3">0.0</data>
  <data key="d4">0.591485606959186</data>
  <data key="d5">0</data>
</node>
<node id="n20683">
  <data key="d0">False</data>
  <data key="d1">OR5H15</data>
  <data key="d2">0</data>
  <data key="d3">0.0</data>
  <data key="d4">0.591485606959186</data>
  <data key="d5">0</data>
</node>
<node id="n20684">
  <data key="d0">False</data>
  <data key="d1">OR5H2</data>
  <data key="d2">0</data>
  <data key="d3">0.0</data>
  <data key="d4">0.591485606959186</data>
  <data key="d5">0</data>
</node>
<node id="n20685">
  <data key="d0">False</data>
  <data key="d1">OR5H3P</data>
  <data key="d2">0</data>
  <data key="d3">0.0</data>
  <data key="d4">0.591485606959186</data>
  <data key="d5">0</data>
</node>
<node id="n20686">
  <data key="d0">False</data>
  <data key="d1">OR5H4P</data>
  <data key="d2">0</data>
  <data key="d3">0.0</data>
  <data key="d4">0.591485606959186</data>
  <data key="d5">0</data>
</node>
<node id="n20687">
  <data key="d0">False</data>
  <data key="d1">OR5H5P</data>
  <data key="d2">0</data>
  <data key="d3">0.0</data>
  <data key="d4">0.591485606959186</data>
  <data key="d5">0</data>
</node>
<node id="n20688">
  <data key="d0">False</data>
  <data key="d1">OR5H6</data>
  <data key="d2">0</data>
  <data key="d3">0.0</data>
  <data key="d4">0.591485606959186</data>
  <data key="d5">0</data>
</node>
<node id="n20689">
  <data key="d0">False</data>
  <data key="d1">OR5H7P</data>
  <data key="d2">0</data>
  <data key="d3">0.0</data>
  <data key="d4">0.591485606959186</data>
  <data key="d5">0</data>
</node>
<node id="n20690">
  <data key="d0">False</data>
  <data key="d1">OR5H8</data>
  <data key="d2">0</data>
  <data key="d3">0.0</data>
  <data key="d4">0.591485606959186</data>
  <data key="d5">0</data>
</node>
<node id="n20691">
  <data key="d0">False</data>
  <data key="d1">OR5I1</data>
  <data key="d2">0</data>
  <data key="d3">0.0</data>
  <data key="d4">0.591485606959186</data>
  <data key="d5">0</data>
</node>
<node id="n20692">
  <data key="d0">False</data>
  <data key="d1">OR5J1P</data>
  <data key="d2">0</data>
  <data key="d3">0.0</data>
  <data key="d4">0.591485606959186</data>
  <data key="d5">0</data>
</node>
<node id="n20693">
  <data key="d0">False</data>
  <data key="d1">OR5J2</data>
  <data key="d2">0</data>
  <data key="d3">0.0</data>
  <data key="d4">0.591485606959186</data>
  <data key="d5">0</data>
</node>
<node id="n20694">
  <data key="d0">False</data>
  <data key="d1">OR5J7P</data>
  <data key="d2">0</data>
  <data key="d3">0.0</data>
  <data key="d4">0.591485606959186</data>
  <data key="d5">0</data>
</node>
<node id="n20695">
  <data key="d0">False</data>
  <data key="d1">OR5K1</data>
  <data key="d2">0</data>
  <data key="d3">0.0</data>
  <data key="d4">0.591485606959186</data>
  <data key="d5">0</data>
</node>
<node id="n20696">
  <data key="d0">False</data>
  <data key="d1">OR5K2</data>
  <data key="d2">0</data>
  <data key="d3">0.0</data>
  <data key="d4">0.591485606959186</data>
  <data key="d5">0</data>
</node>
<node id="n20697">
  <data key="d0">False</data>
  <data key="d1">OR5K3</data>
  <data key="d2">0</data>
  <data key="d3">0.0</data>
  <data key="d4">0.591485606959186</data>
  <data key="d5">0</data>
</node>
<node id="n20698">
  <data key="d0">False</data>
  <data key="d1">OR5K4</data>
  <data key="d2">0</data>
  <data key="d3">0.0</data>
  <data key="d4">0.591485606959186</data>
  <data key="d5">0</data>
</node>
<node id="n20699">
  <data key="d0">False</data>
  <data key="d1">OR5L1</data>
  <data key="d2">0</data>
  <data key="d3">0.0</data>
  <data key="d4">0.591485606959186</data>
  <data key="d5">0</data>
</node>
<node id="n20700">
  <data key="d0">False</data>
  <data key="d1">OR5L2</data>
  <data key="d2">0</data>
  <data key="d3">0.0</data>
  <data key="d4">0.591485606959186</data>
  <data key="d5">0</data>
</node>
<node id="n20701">
  <data key="d0">False</data>
  <data key="d1">OR5M1</data>
  <data key="d2">0</data>
  <data key="d3">0.0</data>
  <data key="d4">0.591485606959186</data>
  <data key="d5">0</data>
</node>
<node id="n20702">
  <data key="d0">False</data>
  <data key="d1">OR5M10</data>
  <data key="d2">0</data>
  <data key="d3">0.0</data>
  <data key="d4">0.591485606959186</data>
  <data key="d5">0</data>
</node>
<node id="n20703">
  <data key="d0">False</data>
  <data key="d1">OR5M11</data>
  <data key="d2">0</data>
  <data key="d3">0.0</data>
  <data key="d4">0.591485606959186</data>
  <data key="d5">0</data>
</node>
<node id="n20704">
  <data key="d0">False</data>
  <data key="d1">OR5M12P</data>
  <data key="d2">0</data>
  <data key="d3">0.0</data>
  <data key="d4">0.591485606959186</data>
  <data key="d5">0</data>
</node>
<node id="n20705">
  <data key="d0">False</data>
  <data key="d1">OR5M13P</data>
  <data key="d2">0</data>
  <data key="d3">0.0</data>
  <data key="d4">0.591485606959186</data>
  <data key="d5">0</data>
</node>
<node id="n20706">
  <data key="d0">False</data>
  <data key="d1">OR5M14P</data>
  <data key="d2">0</data>
  <data key="d3">0.0</data>
  <data key="d4">0.591485606959186</data>
  <data key="d5">0</data>
</node>
<node id="n20707">
  <data key="d0">False</data>
  <data key="d1">OR5M2P</data>
  <data key="d2">0</data>
  <data key="d3">0.0</data>
  <data key="d4">0.591485606959186</data>
  <data key="d5">0</data>
</node>
<node id="n20708">
  <data key="d0">False</data>
  <data key="d1">OR5M3</data>
  <data key="d2">0</data>
  <data key="d3">0.0</data>
  <data key="d4">0.591485606959186</data>
  <data key="d5">0</data>
</node>
<node id="n20709">
  <data key="d0">False</data>
  <data key="d1">OR5M4P</data>
  <data key="d2">0</data>
  <data key="d3">0.0</data>
  <data key="d4">0.591485606959186</data>
  <data key="d5">0</data>
</node>
<node id="n20710">
  <data key="d0">False</data>
  <data key="d1">OR5M5P</data>
  <data key="d2">0</data>
  <data key="d3">0.0</data>
  <data key="d4">0.591485606959186</data>
  <data key="d5">0</data>
</node>
<node id="n20711">
  <data key="d0">False</data>
  <data key="d1">OR5M6P</data>
  <data key="d2">0</data>
  <data key="d3">0.0</data>
  <data key="d4">0.591485606959186</data>
  <data key="d5">0</data>
</node>
<node id="n20712">
  <data key="d0">False</data>
  <data key="d1">OR5M7P</data>
  <data key="d2">0</data>
  <data key="d3">0.0</data>
  <data key="d4">0.591485606959186</data>
  <data key="d5">0</data>
</node>
<node id="n20713">
  <data key="d0">False</data>
  <data key="d1">OR5M8</data>
  <data key="d2">0</data>
  <data key="d3">0.0</data>
  <data key="d4">0.591485606959186</data>
  <data key="d5">0</data>
</node>
<node id="n20714">
  <data key="d0">False</data>
  <data key="d1">OR5M9</data>
  <data key="d2">0</data>
  <data key="d3">0.0</data>
  <data key="d4">0.591485606959186</data>
  <data key="d5">0</data>
</node>
<node id="n20715">
  <data key="d0">False</data>
  <data key="d1">OR5P1P</data>
  <data key="d2">0</data>
  <data key="d3">0.0</data>
  <data key="d4">0.591485606959186</data>
  <data key="d5">0</data>
</node>
<node id="n20716">
  <data key="d0">False</data>
  <data key="d1">OR5P2</data>
  <data key="d2">0</data>
  <data key="d3">0.0</data>
  <data key="d4">0.591485606959186</data>
  <data key="d5">0</data>
</node>
<node id="n20717">
  <data key="d0">False</data>
  <data key="d1">OR5P3</data>
  <data key="d2">0</data>
  <data key="d3">0.0</data>
  <data key="d4">0.591485606959186</data>
  <data key="d5">0</data>
</node>
<node id="n20718">
  <data key="d0">False</data>
  <data key="d1">OR5P4P</data>
  <data key="d2">0</data>
  <data key="d3">0.0</data>
  <data key="d4">0.591485606959186</data>
  <data key="d5">0</data>
</node>
<node id="n20719">
  <data key="d0">False</data>
  <data key="d1">OR5R1</data>
  <data key="d2">0</data>
  <data key="d3">0.0</data>
  <data key="d4">0.591485606959186</data>
  <data key="d5">0</data>
</node>
<node id="n20720">
  <data key="d0">False</data>
  <data key="d1">OR5S1P</data>
  <data key="d2">0</data>
  <data key="d3">0.0</data>
  <data key="d4">0.591485606959186</data>
  <data key="d5">0</data>
</node>
<node id="n20721">
  <data key="d0">False</data>
  <data key="d1">OR5T1</data>
  <data key="d2">0</data>
  <data key="d3">0.0</data>
  <data key="d4">0.591485606959186</data>
  <data key="d5">0</data>
</node>
<node id="n20722">
  <data key="d0">False</data>
  <data key="d1">OR5T2</data>
  <data key="d2">0</data>
  <data key="d3">0.0</data>
  <data key="d4">0.591485606959186</data>
  <data key="d5">0</data>
</node>
<node id="n20723">
  <data key="d0">False</data>
  <data key="d1">OR5T3</data>
  <data key="d2">0</data>
  <data key="d3">0.0</data>
  <data key="d4">0.591485606959186</data>
  <data key="d5">0</data>
</node>
<node id="n20724">
  <data key="d0">False</data>
  <data key="d1">OR5V1</data>
  <data key="d2">0</data>
  <data key="d3">0.0</data>
  <data key="d4">0.591485606959186</data>
  <data key="d5">0</data>
</node>
<node id="n20725">
  <data key="d0">False</data>
  <data key="d1">OR5W1P</data>
  <data key="d2">0</data>
  <data key="d3">0.0</data>
  <data key="d4">0.591485606959186</data>
  <data key="d5">0</data>
</node>
<node id="n20726">
  <data key="d0">False</data>
  <data key="d1">OR5W2</data>
  <data key="d2">0</data>
  <data key="d3">0.0</data>
  <data key="d4">0.591485606959186</data>
  <data key="d5">0</data>
</node>
<node id="n20727">
  <data key="d0">False</data>
  <data key="d1">OR6A2</data>
  <data key="d2">0</data>
  <data key="d3">0.0</data>
  <data key="d4">0.591485606959186</data>
  <data key="d5">0</data>
</node>
<node id="n20728">
  <data key="d0">False</data>
  <data key="d1">OR6B1</data>
  <data key="d2">0</data>
  <data key="d3">0.0</data>
  <data key="d4">0.591485606959186</data>
  <data key="d5">0</data>
</node>
<node id="n20729">
  <data key="d0">False</data>
  <data key="d1">OR6B2</data>
  <data key="d2">0</data>
  <data key="d3">0.0</data>
  <data key="d4">0.591485606959186</data>
  <data key="d5">0</data>
</node>
<node id="n20730">
  <data key="d0">False</data>
  <data key="d1">OR6B3</data>
  <data key="d2">0</data>
  <data key="d3">0.0</data>
  <data key="d4">0.591485606959186</data>
  <data key="d5">0</data>
</node>
<node id="n20731">
  <data key="d0">False</data>
  <data key="d1">OR6C1</data>
  <data key="d2">0</data>
  <data key="d3">0.0</data>
  <data key="d4">0.591485606959186</data>
  <data key="d5">0</data>
</node>
<node id="n20732">
  <data key="d0">False</data>
  <data key="d1">OR6C2</data>
  <data key="d2">0</data>
  <data key="d3">0.0</data>
  <data key="d4">0.591485606959186</data>
  <data key="d5">0</data>
</node>
<node id="n20733">
  <data key="d0">False</data>
  <data key="d1">OR6C3</data>
  <data key="d2">0</data>
  <data key="d3">0.0</data>
  <data key="d4">0.591485606959186</data>
  <data key="d5">0</data>
</node>
<node id="n20734">
  <data key="d0">False</data>
  <data key="d1">OR6C4</data>
  <data key="d2">0</data>
  <data key="d3">0.0</data>
  <data key="d4">0.591485606959186</data>
  <data key="d5">0</data>
</node>
<node id="n20735">
  <data key="d0">False</data>
  <data key="d1">OR6C5P</data>
  <data key="d2">0</data>
  <data key="d3">0.0</data>
  <data key="d4">0.591485606959186</data>
  <data key="d5">0</data>
</node>
<node id="n20736">
  <data key="d0">False</data>
  <data key="d1">OR6C6</data>
  <data key="d2">0</data>
  <data key="d3">0.0</data>
  <data key="d4">0.591485606959186</data>
  <data key="d5">0</data>
</node>
<node id="n20737">
  <data key="d0">False</data>
  <data key="d1">OR6C64P</data>
  <data key="d2">0</data>
  <data key="d3">0.0</data>
  <data key="d4">0.591485606959186</data>
  <data key="d5">0</data>
</node>
<node id="n20738">
  <data key="d0">False</data>
  <data key="d1">OR6C65</data>
  <data key="d2">0</data>
  <data key="d3">0.0</data>
  <data key="d4">0.591485606959186</data>
  <data key="d5">0</data>
</node>
<node id="n20739">
  <data key="d0">False</data>
  <data key="d1">OR6C66P</data>
  <data key="d2">0</data>
  <data key="d3">0.0</data>
  <data key="d4">0.591485606959186</data>
  <data key="d5">0</data>
</node>
<node id="n20740">
  <data key="d0">False</data>
  <data key="d1">OR6C68</data>
  <data key="d2">0</data>
  <data key="d3">0.0</data>
  <data key="d4">0.591485606959186</data>
  <data key="d5">0</data>
</node>
<node id="n20741">
  <data key="d0">False</data>
  <data key="d1">OR6C69P</data>
  <data key="d2">0</data>
  <data key="d3">0.0</data>
  <data key="d4">0.591485606959186</data>
  <data key="d5">0</data>
</node>
<node id="n20742">
  <data key="d0">False</data>
  <data key="d1">OR6C70</data>
  <data key="d2">0</data>
  <data key="d3">0.0</data>
  <data key="d4">0.591485606959186</data>
  <data key="d5">0</data>
</node>
<node id="n20743">
  <data key="d0">False</data>
  <data key="d1">OR6C71P</data>
  <data key="d2">0</data>
  <data key="d3">0.0</data>
  <data key="d4">0.591485606959186</data>
  <data key="d5">0</data>
</node>
<node id="n20744">
  <data key="d0">False</data>
  <data key="d1">OR6C72P</data>
  <data key="d2">0</data>
  <data key="d3">0.0</data>
  <data key="d4">0.591485606959186</data>
  <data key="d5">0</data>
</node>
<node id="n20745">
  <data key="d0">False</data>
  <data key="d1">OR6C73P</data>
  <data key="d2">0</data>
  <data key="d3">0.0</data>
  <data key="d4">0.591485606959186</data>
  <data key="d5">0</data>
</node>
<node id="n20746">
  <data key="d0">False</data>
  <data key="d1">OR6C74</data>
  <data key="d2">0</data>
  <data key="d3">0.0</data>
  <data key="d4">0.591485606959186</data>
  <data key="d5">0</data>
</node>
<node id="n20747">
  <data key="d0">False</data>
  <data key="d1">OR6C75</data>
  <data key="d2">0</data>
  <data key="d3">0.0</data>
  <data key="d4">0.591485606959186</data>
  <data key="d5">0</data>
</node>
<node id="n20748">
  <data key="d0">False</data>
  <data key="d1">OR6C76</data>
  <data key="d2">0</data>
  <data key="d3">0.0</data>
  <data key="d4">0.591485606959186</data>
  <data key="d5">0</data>
</node>
<node id="n20749">
  <data key="d0">False</data>
  <data key="d1">OR6C7P</data>
  <data key="d2">0</data>
  <data key="d3">0.0</data>
  <data key="d4">0.591485606959186</data>
  <data key="d5">0</data>
</node>
<node id="n20750">
  <data key="d0">False</data>
  <data key="d1">OR6D1P</data>
  <data key="d2">0</data>
  <data key="d3">0.0</data>
  <data key="d4">0.591485606959186</data>
  <data key="d5">0</data>
</node>
<node id="n20751">
  <data key="d0">False</data>
  <data key="d1">OR6E1P</data>
  <data key="d2">0</data>
  <data key="d3">0.0</data>
  <data key="d4">0.591485606959186</data>
  <data key="d5">0</data>
</node>
<node id="n20752">
  <data key="d0">False</data>
  <data key="d1">OR6F1</data>
  <data key="d2">0</data>
  <data key="d3">0.0</data>
  <data key="d4">0.591485606959186</data>
  <data key="d5">0</data>
</node>
<node id="n20753">
  <data key="d0">False</data>
  <data key="d1">OR6J1</data>
  <data key="d2">0</data>
  <data key="d3">0.0</data>
  <data key="d4">0.591485606959186</data>
  <data key="d5">0</data>
</node>
<node id="n20754">
  <data key="d0">False</data>
  <data key="d1">OR6K1P</data>
  <data key="d2">0</data>
  <data key="d3">0.0</data>
  <data key="d4">0.591485606959186</data>
  <data key="d5">0</data>
</node>
<node id="n20755">
  <data key="d0">False</data>
  <data key="d1">OR6K2</data>
  <data key="d2">0</data>
  <data key="d3">0.0</data>
  <data key="d4">0.591485606959186</data>
  <data key="d5">0</data>
</node>
<node id="n20756">
  <data key="d0">False</data>
  <data key="d1">OR6K3</data>
  <data key="d2">0</data>
  <data key="d3">0.0</data>
  <data key="d4">0.591485606959186</data>
  <data key="d5">0</data>
</node>
<node id="n20757">
  <data key="d0">False</data>
  <data key="d1">OR6K4P</data>
  <data key="d2">0</data>
  <data key="d3">0.0</data>
  <data key="d4">0.591485606959186</data>
  <data key="d5">0</data>
</node>
<node id="n20758">
  <data key="d0">False</data>
  <data key="d1">OR6K5P</data>
  <data key="d2">0</data>
  <data key="d3">0.0</data>
  <data key="d4">0.591485606959186</data>
  <data key="d5">0</data>
</node>
<node id="n20759">
  <data key="d0">False</data>
  <data key="d1">OR6K6</data>
  <data key="d2">0</data>
  <data key="d3">0.0</data>
  <data key="d4">0.591485606959186</data>
  <data key="d5">0</data>
</node>
<node id="n20760">
  <data key="d0">False</data>
  <data key="d1">OR6L1P</data>
  <data key="d2">0</data>
  <data key="d3">0.0</data>
  <data key="d4">0.591485606959186</data>
  <data key="d5">0</data>
</node>
<node id="n20761">
  <data key="d0">False</data>
  <data key="d1">OR6L2P</data>
  <data key="d2">0</data>
  <data key="d3">0.0</data>
  <data key="d4">0.591485606959186</data>
  <data key="d5">0</data>
</node>
<node id="n20762">
  <data key="d0">False</data>
  <data key="d1">OR6M1</data>
  <data key="d2">0</data>
  <data key="d3">0.0</data>
  <data key="d4">0.591485606959186</data>
  <data key="d5">0</data>
</node>
<node id="n20763">
  <data key="d0">False</data>
  <data key="d1">OR6M2P</data>
  <data key="d2">0</data>
  <data key="d3">0.0</data>
  <data key="d4">0.591485606959186</data>
  <data key="d5">0</data>
</node>
<node id="n20764">
  <data key="d0">False</data>
  <data key="d1">OR6M3P</data>
  <data key="d2">0</data>
  <data key="d3">0.0</data>
  <data key="d4">0.591485606959186</data>
  <data key="d5">0</data>
</node>
<node id="n20765">
  <data key="d0">False</data>
  <data key="d1">OR6N1</data>
  <data key="d2">0</data>
  <data key="d3">0.0</data>
  <data key="d4">0.591485606959186</data>
  <data key="d5">0</data>
</node>
<node id="n20766">
  <data key="d0">False</data>
  <data key="d1">OR6N2</data>
  <data key="d2">0</data>
  <data key="d3">0.0</data>
  <data key="d4">0.591485606959186</data>
  <data key="d5">0</data>
</node>
<node id="n20767">
  <data key="d0">False</data>
  <data key="d1">OR6P1</data>
  <data key="d2">0</data>
  <data key="d3">0.0</data>
  <data key="d4">0.591485606959186</data>
  <data key="d5">0</data>
</node>
<node id="n20768">
  <data key="d0">False</data>
  <data key="d1">OR6Q1</data>
  <data key="d2">0</data>
  <data key="d3">0.0</data>
  <data key="d4">0.591485606959186</data>
  <data key="d5">0</data>
</node>
<node id="n20769">
  <data key="d0">False</data>
  <data key="d1">OR6R1P</data>
  <data key="d2">0</data>
  <data key="d3">0.0</data>
  <data key="d4">0.591485606959186</data>
  <data key="d5">0</data>
</node>
<node id="n20770">
  <data key="d0">False</data>
  <data key="d1">OR6R2P</data>
  <data key="d2">0</data>
  <data key="d3">0.0</data>
  <data key="d4">0.591485606959186</data>
  <data key="d5">0</data>
</node>
<node id="n20771">
  <data key="d0">False</data>
  <data key="d1">OR6S1</data>
  <data key="d2">0</data>
  <data key="d3">0.0</data>
  <data key="d4">0.591485606959186</data>
  <data key="d5">0</data>
</node>
<node id="n20772">
  <data key="d0">False</data>
  <data key="d1">OR6T1</data>
  <data key="d2">0</data>
  <data key="d3">0.0</data>
  <data key="d4">0.591485606959186</data>
  <data key="d5">0</data>
</node>
<node id="n20773">
  <data key="d0">False</data>
  <data key="d1">OR6U2P</data>
  <data key="d2">0</data>
  <data key="d3">0.0</data>
  <data key="d4">0.591485606959186</data>
  <data key="d5">0</data>
</node>
<node id="n20774">
  <data key="d0">False</data>
  <data key="d1">OR6V1</data>
  <data key="d2">0</data>
  <data key="d3">0.0</data>
  <data key="d4">0.591485606959186</data>
  <data key="d5">0</data>
</node>
<node id="n20775">
  <data key="d0">False</data>
  <data key="d1">OR6W1P</data>
  <data key="d2">0</data>
  <data key="d3">0.0</data>
  <data key="d4">0.591485606959186</data>
  <data key="d5">0</data>
</node>
<node id="n20776">
  <data key="d0">False</data>
  <data key="d1">OR6X1</data>
  <data key="d2">0</data>
  <data key="d3">0.0</data>
  <data key="d4">0.591485606959186</data>
  <data key="d5">0</data>
</node>
<node id="n20777">
  <data key="d0">False</data>
  <data key="d1">OR6Y1</data>
  <data key="d2">0</data>
  <data key="d3">0.0</data>
  <data key="d4">0.591485606959186</data>
  <data key="d5">0</data>
</node>
<node id="n20778">
  <data key="d0">False</data>
  <data key="d1">OR7A10</data>
  <data key="d2">0</data>
  <data key="d3">0.0</data>
  <data key="d4">0.591485606959186</data>
  <data key="d5">0</data>
</node>
<node id="n20779">
  <data key="d0">False</data>
  <data key="d1">OR7A11P</data>
  <data key="d2">0</data>
  <data key="d3">0.0</data>
  <data key="d4">0.591485606959186</data>
  <data key="d5">0</data>
</node>
<node id="n20780">
  <data key="d0">False</data>
  <data key="d1">OR7A15P</data>
  <data key="d2">0</data>
  <data key="d3">0.0</data>
  <data key="d4">0.591485606959186</data>
  <data key="d5">0</data>
</node>
<node id="n20781">
  <data key="d0">False</data>
  <data key="d1">OR7A17</data>
  <data key="d2">0</data>
  <data key="d3">0.0</data>
  <data key="d4">0.591485606959186</data>
  <data key="d5">0</data>
</node>
<node id="n20782">
  <data key="d0">False</data>
  <data key="d1">OR7A18P</data>
  <data key="d2">0</data>
  <data key="d3">0.0</data>
  <data key="d4">0.591485606959186</data>
  <data key="d5">0</data>
</node>
<node id="n20783">
  <data key="d0">False</data>
  <data key="d1">OR7A19P</data>
  <data key="d2">0</data>
  <data key="d3">0.0</data>
  <data key="d4">0.591485606959186</data>
  <data key="d5">0</data>
</node>
<node id="n20784">
  <data key="d0">False</data>
  <data key="d1">OR7A1P</data>
  <data key="d2">0</data>
  <data key="d3">0.0</data>
  <data key="d4">0.591485606959186</data>
  <data key="d5">0</data>
</node>
<node id="n20785">
  <data key="d0">False</data>
  <data key="d1">OR7A2P</data>
  <data key="d2">0</data>
  <data key="d3">0.0</data>
  <data key="d4">0.591485606959186</data>
  <data key="d5">0</data>
</node>
<node id="n20786">
  <data key="d0">False</data>
  <data key="d1">OR7A3P</data>
  <data key="d2">0</data>
  <data key="d3">0.0</data>
  <data key="d4">0.591485606959186</data>
  <data key="d5">0</data>
</node>
<node id="n20787">
  <data key="d0">False</data>
  <data key="d1">OR7A5</data>
  <data key="d2">0</data>
  <data key="d3">0.0</data>
  <data key="d4">0.591485606959186</data>
  <data key="d5">0</data>
</node>
<node id="n20788">
  <data key="d0">False</data>
  <data key="d1">OR7A8P</data>
  <data key="d2">0</data>
  <data key="d3">0.0</data>
  <data key="d4">0.591485606959186</data>
  <data key="d5">0</data>
</node>
<node id="n20789">
  <data key="d0">False</data>
  <data key="d1">OR7C1</data>
  <data key="d2">0</data>
  <data key="d3">0.0</data>
  <data key="d4">0.591485606959186</data>
  <data key="d5">0</data>
</node>
<node id="n20790">
  <data key="d0">False</data>
  <data key="d1">OR7C2</data>
  <data key="d2">0</data>
  <data key="d3">0.0</data>
  <data key="d4">0.591485606959186</data>
  <data key="d5">0</data>
</node>
<node id="n20791">
  <data key="d0">False</data>
  <data key="d1">OR7D1P</data>
  <data key="d2">0</data>
  <data key="d3">0.0</data>
  <data key="d4">0.591485606959186</data>
  <data key="d5">0</data>
</node>
<node id="n20792">
  <data key="d0">False</data>
  <data key="d1">OR7D2</data>
  <data key="d2">0</data>
  <data key="d3">0.0</data>
  <data key="d4">0.591485606959186</data>
  <data key="d5">0</data>
</node>
<node id="n20793">
  <data key="d0">False</data>
  <data key="d1">OR7D4</data>
  <data key="d2">0</data>
  <data key="d3">0.0</data>
  <data key="d4">0.591485606959186</data>
  <data key="d5">0</data>
</node>
<node id="n20794">
  <data key="d0">False</data>
  <data key="d1">OR7E100P</data>
  <data key="d2">0</data>
  <data key="d3">0.0</data>
  <data key="d4">0.591485606959186</data>
  <data key="d5">0</data>
</node>
<node id="n20795">
  <data key="d0">False</data>
  <data key="d1">OR7E101P</data>
  <data key="d2">0</data>
  <data key="d3">0.0</data>
  <data key="d4">0.591485606959186</data>
  <data key="d5">0</data>
</node>
<node id="n20796">
  <data key="d0">False</data>
  <data key="d1">OR7E102P</data>
  <data key="d2">0</data>
  <data key="d3">0.0</data>
  <data key="d4">0.591485606959186</data>
  <data key="d5">0</data>
</node>
<node id="n20797">
  <data key="d0">False</data>
  <data key="d1">OR7E104P</data>
  <data key="d2">0</data>
  <data key="d3">0.0</data>
  <data key="d4">0.591485606959186</data>
  <data key="d5">0</data>
</node>
<node id="n20798">
  <data key="d0">False</data>
  <data key="d1">OR7E105P</data>
  <data key="d2">0</data>
  <data key="d3">0.0</data>
  <data key="d4">0.591485606959186</data>
  <data key="d5">0</data>
</node>
<node id="n20799">
  <data key="d0">False</data>
  <data key="d1">OR7E106P</data>
  <data key="d2">0</data>
  <data key="d3">0.0</data>
  <data key="d4">0.591485606959186</data>
  <data key="d5">0</data>
</node>
<node id="n20800">
  <data key="d0">False</data>
  <data key="d1">OR7E108P</data>
  <data key="d2">0</data>
  <data key="d3">0.0</data>
  <data key="d4">0.591485606959186</data>
  <data key="d5">0</data>
</node>
<node id="n20801">
  <data key="d0">False</data>
  <data key="d1">OR7E109P</data>
  <data key="d2">0</data>
  <data key="d3">0.0</data>
  <data key="d4">0.591485606959186</data>
  <data key="d5">0</data>
</node>
<node id="n20802">
  <data key="d0">False</data>
  <data key="d1">OR7E10P</data>
  <data key="d2">0</data>
  <data key="d3">0.0</data>
  <data key="d4">0.591485606959186</data>
  <data key="d5">0</data>
</node>
<node id="n20803">
  <data key="d0">False</data>
  <data key="d1">OR7E110P</data>
  <data key="d2">0</data>
  <data key="d3">0.0</data>
  <data key="d4">0.591485606959186</data>
  <data key="d5">0</data>
</node>
<node id="n20804">
  <data key="d0">False</data>
  <data key="d1">OR7E111P</data>
  <data key="d2">0</data>
  <data key="d3">0.0</data>
  <data key="d4">0.591485606959186</data>
  <data key="d5">0</data>
</node>
<node id="n20805">
  <data key="d0">False</data>
  <data key="d1">OR7E115P</data>
  <data key="d2">0</data>
  <data key="d3">0.0</data>
  <data key="d4">0.591485606959186</data>
  <data key="d5">0</data>
</node>
<node id="n20806">
  <data key="d0">False</data>
  <data key="d1">OR7E116P</data>
  <data key="d2">0</data>
  <data key="d3">0.0</data>
  <data key="d4">0.591485606959186</data>
  <data key="d5">0</data>
</node>
<node id="n20807">
  <data key="d0">False</data>
  <data key="d1">OR7E117P</data>
  <data key="d2">0</data>
  <data key="d3">0.0</data>
  <data key="d4">0.591485606959186</data>
  <data key="d5">0</data>
</node>
<node id="n20808">
  <data key="d0">False</data>
  <data key="d1">OR7E11P</data>
  <data key="d2">0</data>
  <data key="d3">0.0</data>
  <data key="d4">0.591485606959186</data>
  <data key="d5">0</data>
</node>
<node id="n20809">
  <data key="d0">False</data>
  <data key="d1">OR7E121P</data>
  <data key="d2">0</data>
  <data key="d3">0.0</data>
  <data key="d4">0.591485606959186</data>
  <data key="d5">0</data>
</node>
<node id="n20810">
  <data key="d0">False</data>
  <data key="d1">OR7E122P</data>
  <data key="d2">0</data>
  <data key="d3">0.0</data>
  <data key="d4">0.591485606959186</data>
  <data key="d5">0</data>
</node>
<node id="n20811">
  <data key="d0">False</data>
  <data key="d1">OR7E125P</data>
  <data key="d2">0</data>
  <data key="d3">0.0</data>
  <data key="d4">0.591485606959186</data>
  <data key="d5">0</data>
</node>
<node id="n20812">
  <data key="d0">False</data>
  <data key="d1">OR7E126P</data>
  <data key="d2">0</data>
  <data key="d3">0.0</data>
  <data key="d4">0.591485606959186</data>
  <data key="d5">0</data>
</node>
<node id="n20813">
  <data key="d0">False</data>
  <data key="d1">OR7E128P</data>
  <data key="d2">0</data>
  <data key="d3">0.0</data>
  <data key="d4">0.591485606959186</data>
  <data key="d5">0</data>
</node>
<node id="n20814">
  <data key="d0">False</data>
  <data key="d1">OR7E129P</data>
  <data key="d2">0</data>
  <data key="d3">0.0</data>
  <data key="d4">0.591485606959186</data>
  <data key="d5">0</data>
</node>
<node id="n20815">
  <data key="d0">False</data>
  <data key="d1">OR7E12P</data>
  <data key="d2">0</data>
  <data key="d3">0.0</data>
  <data key="d4">0.591485606959186</data>
  <data key="d5">0</data>
</node>
<node id="n20816">
  <data key="d0">False</data>
  <data key="d1">OR7E130P</data>
  <data key="d2">0</data>
  <data key="d3">0.0</data>
  <data key="d4">0.591485606959186</data>
  <data key="d5">0</data>
</node>
<node id="n20817">
  <data key="d0">False</data>
  <data key="d1">OR7E136P</data>
  <data key="d2">0</data>
  <data key="d3">0.0</data>
  <data key="d4">0.591485606959186</data>
  <data key="d5">0</data>
</node>
<node id="n20818">
  <data key="d0">False</data>
  <data key="d1">OR7E13P</data>
  <data key="d2">0</data>
  <data key="d3">0.0</data>
  <data key="d4">0.591485606959186</data>
  <data key="d5">0</data>
</node>
<node id="n20819">
  <data key="d0">False</data>
  <data key="d1">OR7E140P</data>
  <data key="d2">0</data>
  <data key="d3">0.0</data>
  <data key="d4">0.591485606959186</data>
  <data key="d5">0</data>
</node>
<node id="n20820">
  <data key="d0">False</data>
  <data key="d1">OR7E145P</data>
  <data key="d2">0</data>
  <data key="d3">0.0</data>
  <data key="d4">0.591485606959186</data>
  <data key="d5">0</data>
</node>
<node id="n20821">
  <data key="d0">False</data>
  <data key="d1">OR7E148P</data>
  <data key="d2">0</data>
  <data key="d3">0.0</data>
  <data key="d4">0.591485606959186</data>
  <data key="d5">0</data>
</node>
<node id="n20822">
  <data key="d0">False</data>
  <data key="d1">OR7E149P</data>
  <data key="d2">0</data>
  <data key="d3">0.0</data>
  <data key="d4">0.591485606959186</data>
  <data key="d5">0</data>
</node>
<node id="n20823">
  <data key="d0">False</data>
  <data key="d1">OR7E14P</data>
  <data key="d2">0</data>
  <data key="d3">0.0</data>
  <data key="d4">0.591485606959186</data>
  <data key="d5">0</data>
</node>
<node id="n20824">
  <data key="d0">False</data>
  <data key="d1">OR7E154P</data>
  <data key="d2">0</data>
  <data key="d3">0.0</data>
  <data key="d4">0.591485606959186</data>
  <data key="d5">0</data>
</node>
<node id="n20825">
  <data key="d0">False</data>
  <data key="d1">OR7E155P</data>
  <data key="d2">0</data>
  <data key="d3">0.0</data>
  <data key="d4">0.591485606959186</data>
  <data key="d5">0</data>
</node>
<node id="n20826">
  <data key="d0">False</data>
  <data key="d1">OR7E156P</data>
  <data key="d2">0</data>
  <data key="d3">0.0</data>
  <data key="d4">0.591485606959186</data>
  <data key="d5">0</data>
</node>
<node id="n20827">
  <data key="d0">False</data>
  <data key="d1">OR7E157P</data>
  <data key="d2">0</data>
  <data key="d3">0.0</data>
  <data key="d4">0.591485606959186</data>
  <data key="d5">0</data>
</node>
<node id="n20828">
  <data key="d0">False</data>
  <data key="d1">OR7E158P</data>
  <data key="d2">0</data>
  <data key="d3">0.0</data>
  <data key="d4">0.591485606959186</data>
  <data key="d5">0</data>
</node>
<node id="n20829">
  <data key="d0">False</data>
  <data key="d1">OR7E159P</data>
  <data key="d2">0</data>
  <data key="d3">0.0</data>
  <data key="d4">0.591485606959186</data>
  <data key="d5">0</data>
</node>
<node id="n20830">
  <data key="d0">False</data>
  <data key="d1">OR7E15P</data>
  <data key="d2">0</data>
  <data key="d3">0.0</data>
  <data key="d4">0.591485606959186</data>
  <data key="d5">0</data>
</node>
<node id="n20831">
  <data key="d0">False</data>
  <data key="d1">OR7E161P</data>
  <data key="d2">0</data>
  <data key="d3">0.0</data>
  <data key="d4">0.591485606959186</data>
  <data key="d5">0</data>
</node>
<node id="n20832">
  <data key="d0">False</data>
  <data key="d1">OR7E162P</data>
  <data key="d2">0</data>
  <data key="d3">0.0</data>
  <data key="d4">0.591485606959186</data>
  <data key="d5">0</data>
</node>
<node id="n20833">
  <data key="d0">False</data>
  <data key="d1">OR7E163P</data>
  <data key="d2">0</data>
  <data key="d3">0.0</data>
  <data key="d4">0.591485606959186</data>
  <data key="d5">0</data>
</node>
<node id="n20834">
  <data key="d0">False</data>
  <data key="d1">OR7E16P</data>
  <data key="d2">0</data>
  <data key="d3">0.0</data>
  <data key="d4">0.591485606959186</data>
  <data key="d5">0</data>
</node>
<node id="n20835">
  <data key="d0">False</data>
  <data key="d1">OR7E18P</data>
  <data key="d2">0</data>
  <data key="d3">0.0</data>
  <data key="d4">0.591485606959186</data>
  <data key="d5">0</data>
</node>
<node id="n20836">
  <data key="d0">False</data>
  <data key="d1">OR7E19P</data>
  <data key="d2">0</data>
  <data key="d3">0.0</data>
  <data key="d4">0.591485606959186</data>
  <data key="d5">0</data>
</node>
<node id="n20837">
  <data key="d0">False</data>
  <data key="d1">OR7E1P</data>
  <data key="d2">0</data>
  <data key="d3">0.0</data>
  <data key="d4">0.591485606959186</data>
  <data key="d5">0</data>
</node>
<node id="n20838">
  <data key="d0">False</data>
  <data key="d1">OR7E21P</data>
  <data key="d2">0</data>
  <data key="d3">0.0</data>
  <data key="d4">0.591485606959186</data>
  <data key="d5">0</data>
</node>
<node id="n20839">
  <data key="d0">False</data>
  <data key="d1">OR7E22P</data>
  <data key="d2">0</data>
  <data key="d3">0.0</data>
  <data key="d4">0.591485606959186</data>
  <data key="d5">0</data>
</node>
<node id="n20840">
  <data key="d0">False</data>
  <data key="d1">OR7E23P</data>
  <data key="d2">0</data>
  <data key="d3">0.0</data>
  <data key="d4">0.591485606959186</data>
  <data key="d5">0</data>
</node>
<node id="n20841">
  <data key="d0">False</data>
  <data key="d1">OR7E24</data>
  <data key="d2">0</data>
  <data key="d3">0.0</data>
  <data key="d4">0.591485606959186</data>
  <data key="d5">0</data>
</node>
<node id="n20842">
  <data key="d0">False</data>
  <data key="d1">OR7E25P</data>
  <data key="d2">0</data>
  <data key="d3">0.0</data>
  <data key="d4">0.591485606959186</data>
  <data key="d5">0</data>
</node>
<node id="n20843">
  <data key="d0">False</data>
  <data key="d1">OR7E26P</data>
  <data key="d2">0</data>
  <data key="d3">0.0</data>
  <data key="d4">0.591485606959186</data>
  <data key="d5">0</data>
</node>
<node id="n20844">
  <data key="d0">False</data>
  <data key="d1">OR7E28P</data>
  <data key="d2">0</data>
  <data key="d3">0.0</data>
  <data key="d4">0.591485606959186</data>
  <data key="d5">0</data>
</node>
<node id="n20845">
  <data key="d0">False</data>
  <data key="d1">OR7E29P</data>
  <data key="d2">0</data>
  <data key="d3">0.0</data>
  <data key="d4">0.591485606959186</data>
  <data key="d5">0</data>
</node>
<node id="n20846">
  <data key="d0">False</data>
  <data key="d1">OR7E2P</data>
  <data key="d2">0</data>
  <data key="d3">0.0</data>
  <data key="d4">0.591485606959186</data>
  <data key="d5">0</data>
</node>
<node id="n20847">
  <data key="d0">False</data>
  <data key="d1">OR7E31P</data>
  <data key="d2">0</data>
  <data key="d3">0.0</data>
  <data key="d4">0.591485606959186</data>
  <data key="d5">0</data>
</node>
<node id="n20848">
  <data key="d0">False</data>
  <data key="d1">OR7E33P</data>
  <data key="d2">0</data>
  <data key="d3">0.0</data>
  <data key="d4">0.591485606959186</data>
  <data key="d5">0</data>
</node>
<node id="n20849">
  <data key="d0">False</data>
  <data key="d1">OR7E35P</data>
  <data key="d2">0</data>
  <data key="d3">0.0</data>
  <data key="d4">0.591485606959186</data>
  <data key="d5">0</data>
</node>
<node id="n20850">
  <data key="d0">False</data>
  <data key="d1">OR7E36P</data>
  <data key="d2">0</data>
  <data key="d3">0.0</data>
  <data key="d4">0.591485606959186</data>
  <data key="d5">0</data>
</node>
<node id="n20851">
  <data key="d0">False</data>
  <data key="d1">OR7E37P</data>
  <data key="d2">0</data>
  <data key="d3">0.0</data>
  <data key="d4">0.591485606959186</data>
  <data key="d5">0</data>
</node>
<node id="n20852">
  <data key="d0">False</data>
  <data key="d1">OR7E38P</data>
  <data key="d2">0</data>
  <data key="d3">0.0</data>
  <data key="d4">0.591485606959186</data>
  <data key="d5">0</data>
</node>
<node id="n20853">
  <data key="d0">False</data>
  <data key="d1">OR7E39P</data>
  <data key="d2">0</data>
  <data key="d3">0.0</data>
  <data key="d4">0.591485606959186</data>
  <data key="d5">0</data>
</node>
<node id="n20854">
  <data key="d0">False</data>
  <data key="d1">OR7E41P</data>
  <data key="d2">0</data>
  <data key="d3">0.0</data>
  <data key="d4">0.591485606959186</data>
  <data key="d5">0</data>
</node>
<node id="n20855">
  <data key="d0">False</data>
  <data key="d1">OR7E43P</data>
  <data key="d2">0</data>
  <data key="d3">0.0</data>
  <data key="d4">0.591485606959186</data>
  <data key="d5">0</data>
</node>
<node id="n20856">
  <data key="d0">False</data>
  <data key="d1">OR7E46P</data>
  <data key="d2">0</data>
  <data key="d3">0.0</data>
  <data key="d4">0.591485606959186</data>
  <data key="d5">0</data>
</node>
<node id="n20857">
  <data key="d0">False</data>
  <data key="d1">OR7E47P</data>
  <data key="d2">0</data>
  <data key="d3">0.0</data>
  <data key="d4">0.591485606959186</data>
  <data key="d5">0</data>
</node>
<node id="n20858">
  <data key="d0">False</data>
  <data key="d1">OR7E4P</data>
  <data key="d2">0</data>
  <data key="d3">0.0</data>
  <data key="d4">0.591485606959186</data>
  <data key="d5">0</data>
</node>
<node id="n20859">
  <data key="d0">False</data>
  <data key="d1">OR7E53P</data>
  <data key="d2">0</data>
  <data key="d3">0.0</data>
  <data key="d4">0.591485606959186</data>
  <data key="d5">0</data>
</node>
<node id="n20860">
  <data key="d0">False</data>
  <data key="d1">OR7E55P</data>
  <data key="d2">0</data>
  <data key="d3">0.0</data>
  <data key="d4">0.591485606959186</data>
  <data key="d5">0</data>
</node>
<node id="n20861">
  <data key="d0">False</data>
  <data key="d1">OR7E59P</data>
  <data key="d2">0</data>
  <data key="d3">0.0</data>
  <data key="d4">0.591485606959186</data>
  <data key="d5">0</data>
</node>
<node id="n20862">
  <data key="d0">False</data>
  <data key="d1">OR7E5P</data>
  <data key="d2">0</data>
  <data key="d3">0.0</data>
  <data key="d4">0.591485606959186</data>
  <data key="d5">0</data>
</node>
<node id="n20863">
  <data key="d0">False</data>
  <data key="d1">OR7E62P</data>
  <data key="d2">0</data>
  <data key="d3">0.0</data>
  <data key="d4">0.591485606959186</data>
  <data key="d5">0</data>
</node>
<node id="n20864">
  <data key="d0">False</data>
  <data key="d1">OR7E66P</data>
  <data key="d2">0</data>
  <data key="d3">0.0</data>
  <data key="d4">0.591485606959186</data>
  <data key="d5">0</data>
</node>
<node id="n20865">
  <data key="d0">False</data>
  <data key="d1">OR7E7P</data>
  <data key="d2">0</data>
  <data key="d3">0.0</data>
  <data key="d4">0.591485606959186</data>
  <data key="d5">0</data>
</node>
<node id="n20866">
  <data key="d0">False</data>
  <data key="d1">OR7E83P</data>
  <data key="d2">0</data>
  <data key="d3">0.0</data>
  <data key="d4">0.591485606959186</data>
  <data key="d5">0</data>
</node>
<node id="n20867">
  <data key="d0">False</data>
  <data key="d1">OR7E85P</data>
  <data key="d2">0</data>
  <data key="d3">0.0</data>
  <data key="d4">0.591485606959186</data>
  <data key="d5">0</data>
</node>
<node id="n20868">
  <data key="d0">False</data>
  <data key="d1">OR7E86P</data>
  <data key="d2">0</data>
  <data key="d3">0.0</data>
  <data key="d4">0.591485606959186</data>
  <data key="d5">0</data>
</node>
<node id="n20869">
  <data key="d0">False</data>
  <data key="d1">OR7E87P</data>
  <data key="d2">0</data>
  <data key="d3">0.0</data>
  <data key="d4">0.591485606959186</data>
  <data key="d5">0</data>
</node>
<node id="n20870">
  <data key="d0">False</data>
  <data key="d1">OR7E89P</data>
  <data key="d2">0</data>
  <data key="d3">0.0</data>
  <data key="d4">0.591485606959186</data>
  <data key="d5">0</data>
</node>
<node id="n20871">
  <data key="d0">False</data>
  <data key="d1">OR7E8P</data>
  <data key="d2">0</data>
  <data key="d3">0.0</data>
  <data key="d4">0.591485606959186</data>
  <data key="d5">0</data>
</node>
<node id="n20872">
  <data key="d0">False</data>
  <data key="d1">OR7E90P</data>
  <data key="d2">0</data>
  <data key="d3">0.0</data>
  <data key="d4">0.591485606959186</data>
  <data key="d5">0</data>
</node>
<node id="n20873">
  <data key="d0">False</data>
  <data key="d1">OR7E91P</data>
  <data key="d2">0</data>
  <data key="d3">0.0</data>
  <data key="d4">0.591485606959186</data>
  <data key="d5">0</data>
</node>
<node id="n20874">
  <data key="d0">False</data>
  <data key="d1">OR7E93P</data>
  <data key="d2">0</data>
  <data key="d3">0.0</data>
  <data key="d4">0.591485606959186</data>
  <data key="d5">0</data>
</node>
<node id="n20875">
  <data key="d0">False</data>
  <data key="d1">OR7E94P</data>
  <data key="d2">0</data>
  <data key="d3">0.0</data>
  <data key="d4">0.591485606959186</data>
  <data key="d5">0</data>
</node>
<node id="n20876">
  <data key="d0">False</data>
  <data key="d1">OR7E96P</data>
  <data key="d2">0</data>
  <data key="d3">0.0</data>
  <data key="d4">0.591485606959186</data>
  <data key="d5">0</data>
</node>
<node id="n20877">
  <data key="d0">False</data>
  <data key="d1">OR7E97P</data>
  <data key="d2">0</data>
  <data key="d3">0.0</data>
  <data key="d4">0.591485606959186</data>
  <data key="d5">0</data>
</node>
<node id="n20878">
  <data key="d0">False</data>
  <data key="d1">OR7E99P</data>
  <data key="d2">0</data>
  <data key="d3">0.0</data>
  <data key="d4">0.591485606959186</data>
  <data key="d5">0</data>
</node>
<node id="n20879">
  <data key="d0">False</data>
  <data key="d1">OR7G1</data>
  <data key="d2">0</data>
  <data key="d3">0.0</data>
  <data key="d4">0.591485606959186</data>
  <data key="d5">0</data>
</node>
<node id="n20880">
  <data key="d0">False</data>
  <data key="d1">OR7G15P</data>
  <data key="d2">0</data>
  <data key="d3">0.0</data>
  <data key="d4">0.591485606959186</data>
  <data key="d5">0</data>
</node>
<node id="n20881">
  <data key="d0">False</data>
  <data key="d1">OR7G2</data>
  <data key="d2">0</data>
  <data key="d3">0.0</data>
  <data key="d4">0.591485606959186</data>
  <data key="d5">0</data>
</node>
<node id="n20882">
  <data key="d0">False</data>
  <data key="d1">OR7G3</data>
  <data key="d2">0</data>
  <data key="d3">0.0</data>
  <data key="d4">0.591485606959186</data>
  <data key="d5">0</data>
</node>
<node id="n20883">
  <data key="d0">False</data>
  <data key="d1">OR7H1P</data>
  <data key="d2">0</data>
  <data key="d3">0.0</data>
  <data key="d4">0.591485606959186</data>
  <data key="d5">0</data>
</node>
<node id="n20884">
  <data key="d0">False</data>
  <data key="d1">OR7H2P</data>
  <data key="d2">0</data>
  <data key="d3">0.0</data>
  <data key="d4">0.591485606959186</data>
  <data key="d5">0</data>
</node>
<node id="n20885">
  <data key="d0">False</data>
  <data key="d1">OR7K1P</data>
  <data key="d2">0</data>
  <data key="d3">0.0</data>
  <data key="d4">0.591485606959186</data>
  <data key="d5">0</data>
</node>
<node id="n20886">
  <data key="d0">False</data>
  <data key="d1">OR7L1P</data>
  <data key="d2">0</data>
  <data key="d3">0.0</data>
  <data key="d4">0.591485606959186</data>
  <data key="d5">0</data>
</node>
<node id="n20887">
  <data key="d0">False</data>
  <data key="d1">OR7M1P</data>
  <data key="d2">0</data>
  <data key="d3">0.0</data>
  <data key="d4">0.591485606959186</data>
  <data key="d5">0</data>
</node>
<node id="n20888">
  <data key="d0">False</data>
  <data key="d1">OR8A1</data>
  <data key="d2">0</data>
  <data key="d3">0.0</data>
  <data key="d4">0.591485606959186</data>
  <data key="d5">0</data>
</node>
<node id="n20889">
  <data key="d0">False</data>
  <data key="d1">OR8A2P</data>
  <data key="d2">0</data>
  <data key="d3">0.0</data>
  <data key="d4">0.591485606959186</data>
  <data key="d5">0</data>
</node>
<node id="n20890">
  <data key="d0">False</data>
  <data key="d1">OR8A3P</data>
  <data key="d2">0</data>
  <data key="d3">0.0</data>
  <data key="d4">0.591485606959186</data>
  <data key="d5">0</data>
</node>
<node id="n20891">
  <data key="d0">False</data>
  <data key="d1">OR8B10P</data>
  <data key="d2">0</data>
  <data key="d3">0.0</data>
  <data key="d4">0.591485606959186</data>
  <data key="d5">0</data>
</node>
<node id="n20892">
  <data key="d0">False</data>
  <data key="d1">OR8B12</data>
  <data key="d2">0</data>
  <data key="d3">0.0</data>
  <data key="d4">0.591485606959186</data>
  <data key="d5">0</data>
</node>
<node id="n20893">
  <data key="d0">False</data>
  <data key="d1">OR8B1P</data>
  <data key="d2">0</data>
  <data key="d3">0.0</data>
  <data key="d4">0.591485606959186</data>
  <data key="d5">0</data>
</node>
<node id="n20894">
  <data key="d0">False</data>
  <data key="d1">OR8B4</data>
  <data key="d2">0</data>
  <data key="d3">0.0</data>
  <data key="d4">0.591485606959186</data>
  <data key="d5">0</data>
</node>
<node id="n20895">
  <data key="d0">False</data>
  <data key="d1">OR8B5P</data>
  <data key="d2">0</data>
  <data key="d3">0.0</data>
  <data key="d4">0.591485606959186</data>
  <data key="d5">0</data>
</node>
<node id="n20896">
  <data key="d0">False</data>
  <data key="d1">OR8B6P</data>
  <data key="d2">0</data>
  <data key="d3">0.0</data>
  <data key="d4">0.591485606959186</data>
  <data key="d5">0</data>
</node>
<node id="n20897">
  <data key="d0">False</data>
  <data key="d1">OR8B7P</data>
  <data key="d2">0</data>
  <data key="d3">0.0</data>
  <data key="d4">0.591485606959186</data>
  <data key="d5">0</data>
</node>
<node id="n20898">
  <data key="d0">False</data>
  <data key="d1">OR8B8</data>
  <data key="d2">0</data>
  <data key="d3">0.0</data>
  <data key="d4">0.591485606959186</data>
  <data key="d5">0</data>
</node>
<node id="n20899">
  <data key="d0">False</data>
  <data key="d1">OR8B9P</data>
  <data key="d2">0</data>
  <data key="d3">0.0</data>
  <data key="d4">0.591485606959186</data>
  <data key="d5">0</data>
</node>
<node id="n20900">
  <data key="d0">False</data>
  <data key="d1">OR8C1P</data>
  <data key="d2">0</data>
  <data key="d3">0.0</data>
  <data key="d4">0.591485606959186</data>
  <data key="d5">0</data>
</node>
<node id="n20901">
  <data key="d0">False</data>
  <data key="d1">OR8D1</data>
  <data key="d2">0</data>
  <data key="d3">0.0</data>
  <data key="d4">0.591485606959186</data>
  <data key="d5">0</data>
</node>
<node id="n20902">
  <data key="d0">False</data>
  <data key="d1">OR8D2</data>
  <data key="d2">0</data>
  <data key="d3">0.0</data>
  <data key="d4">0.591485606959186</data>
  <data key="d5">0</data>
</node>
<node id="n20903">
  <data key="d0">False</data>
  <data key="d1">OR8D4</data>
  <data key="d2">0</data>
  <data key="d3">0.0</data>
  <data key="d4">0.591485606959186</data>
  <data key="d5">0</data>
</node>
<node id="n20904">
  <data key="d0">False</data>
  <data key="d1">OR8F1P</data>
  <data key="d2">0</data>
  <data key="d3">0.0</data>
  <data key="d4">0.591485606959186</data>
  <data key="d5">0</data>
</node>
<node id="n20905">
  <data key="d0">False</data>
  <data key="d1">OR8G1</data>
  <data key="d2">0</data>
  <data key="d3">0.0</data>
  <data key="d4">0.591485606959186</data>
  <data key="d5">0</data>
</node>
<node id="n20906">
  <data key="d0">False</data>
  <data key="d1">OR8G2P</data>
  <data key="d2">0</data>
  <data key="d3">0.0</data>
  <data key="d4">0.591485606959186</data>
  <data key="d5">0</data>
</node>
<node id="n20907">
  <data key="d0">False</data>
  <data key="d1">OR8G3P</data>
  <data key="d2">0</data>
  <data key="d3">0.0</data>
  <data key="d4">0.591485606959186</data>
  <data key="d5">0</data>
</node>
<node id="n20908">
  <data key="d0">False</data>
  <data key="d1">OR8G5</data>
  <data key="d2">0</data>
  <data key="d3">0.0</data>
  <data key="d4">0.591485606959186</data>
  <data key="d5">0</data>
</node>
<node id="n20909">
  <data key="d0">False</data>
  <data key="d1">OR8G7P</data>
  <data key="d2">0</data>
  <data key="d3">0.0</data>
  <data key="d4">0.591485606959186</data>
  <data key="d5">0</data>
</node>
<node id="n20910">
  <data key="d0">False</data>
  <data key="d1">OR8H1</data>
  <data key="d2">0</data>
  <data key="d3">0.0</data>
  <data key="d4">0.591485606959186</data>
  <data key="d5">0</data>
</node>
<node id="n20911">
  <data key="d0">False</data>
  <data key="d1">OR8H2</data>
  <data key="d2">0</data>
  <data key="d3">0.0</data>
  <data key="d4">0.591485606959186</data>
  <data key="d5">0</data>
</node>
<node id="n20912">
  <data key="d0">False</data>
  <data key="d1">OR8H3</data>
  <data key="d2">0</data>
  <data key="d3">0.0</data>
  <data key="d4">0.591485606959186</data>
  <data key="d5">0</data>
</node>
<node id="n20913">
  <data key="d0">False</data>
  <data key="d1">OR8I1P</data>
  <data key="d2">0</data>
  <data key="d3">0.0</data>
  <data key="d4">0.591485606959186</data>
  <data key="d5">0</data>
</node>
<node id="n20914">
  <data key="d0">False</data>
  <data key="d1">OR8I2</data>
  <data key="d2">0</data>
  <data key="d3">0.0</data>
  <data key="d4">0.591485606959186</data>
  <data key="d5">0</data>
</node>
<node id="n20915">
  <data key="d0">False</data>
  <data key="d1">OR8I4P</data>
  <data key="d2">0</data>
  <data key="d3">0.0</data>
  <data key="d4">0.591485606959186</data>
  <data key="d5">0</data>
</node>
<node id="n20916">
  <data key="d0">False</data>
  <data key="d1">OR8J1</data>
  <data key="d2">0</data>
  <data key="d3">0.0</data>
  <data key="d4">0.591485606959186</data>
  <data key="d5">0</data>
</node>
<node id="n20917">
  <data key="d0">False</data>
  <data key="d1">OR8J2</data>
  <data key="d2">0</data>
  <data key="d3">0.0</data>
  <data key="d4">0.591485606959186</data>
  <data key="d5">0</data>
</node>
<node id="n20918">
  <data key="d0">False</data>
  <data key="d1">OR8J3</data>
  <data key="d2">0</data>
  <data key="d3">0.0</data>
  <data key="d4">0.591485606959186</data>
  <data key="d5">0</data>
</node>
<node id="n20919">
  <data key="d0">False</data>
  <data key="d1">OR8K1</data>
  <data key="d2">0</data>
  <data key="d3">0.0</data>
  <data key="d4">0.591485606959186</data>
  <data key="d5">0</data>
</node>
<node id="n20920">
  <data key="d0">False</data>
  <data key="d1">OR8K2P</data>
  <data key="d2">0</data>
  <data key="d3">0.0</data>
  <data key="d4">0.591485606959186</data>
  <data key="d5">0</data>
</node>
<node id="n20921">
  <data key="d0">False</data>
  <data key="d1">OR8K3</data>
  <data key="d2">0</data>
  <data key="d3">0.0</data>
  <data key="d4">0.591485606959186</data>
  <data key="d5">0</data>
</node>
<node id="n20922">
  <data key="d0">False</data>
  <data key="d1">OR8K4P</data>
  <data key="d2">0</data>
  <data key="d3">0.0</data>
  <data key="d4">0.591485606959186</data>
  <data key="d5">0</data>
</node>
<node id="n20923">
  <data key="d0">False</data>
  <data key="d1">OR8K5</data>
  <data key="d2">0</data>
  <data key="d3">0.0</data>
  <data key="d4">0.591485606959186</data>
  <data key="d5">0</data>
</node>
<node id="n20924">
  <data key="d0">False</data>
  <data key="d1">OR8L1P</data>
  <data key="d2">0</data>
  <data key="d3">0.0</data>
  <data key="d4">0.591485606959186</data>
  <data key="d5">0</data>
</node>
<node id="n20925">
  <data key="d0">False</data>
  <data key="d1">OR8Q1P</data>
  <data key="d2">0</data>
  <data key="d3">0.0</data>
  <data key="d4">0.591485606959186</data>
  <data key="d5">0</data>
</node>
<node id="n20926">
  <data key="d0">False</data>
  <data key="d1">OR8R1P</data>
  <data key="d2">0</data>
  <data key="d3">0.0</data>
  <data key="d4">0.591485606959186</data>
  <data key="d5">0</data>
</node>
<node id="n20927">
  <data key="d0">False</data>
  <data key="d1">OR8S21P</data>
  <data key="d2">0</data>
  <data key="d3">0.0</data>
  <data key="d4">0.591485606959186</data>
  <data key="d5">0</data>
</node>
<node id="n20928">
  <data key="d0">False</data>
  <data key="d1">OR8T1P</data>
  <data key="d2">0</data>
  <data key="d3">0.0</data>
  <data key="d4">0.591485606959186</data>
  <data key="d5">0</data>
</node>
<node id="n20929">
  <data key="d0">False</data>
  <data key="d1">OR8U1</data>
  <data key="d2">0</data>
  <data key="d3">0.0</data>
  <data key="d4">0.591485606959186</data>
  <data key="d5">0</data>
</node>
<node id="n20930">
  <data key="d0">False</data>
  <data key="d1">OR8V1P</data>
  <data key="d2">0</data>
  <data key="d3">0.0</data>
  <data key="d4">0.591485606959186</data>
  <data key="d5">0</data>
</node>
<node id="n20931">
  <data key="d0">False</data>
  <data key="d1">OR8X1P</data>
  <data key="d2">0</data>
  <data key="d3">0.0</data>
  <data key="d4">0.591485606959186</data>
  <data key="d5">0</data>
</node>
<node id="n20932">
  <data key="d0">False</data>
  <data key="d1">OR9A1P</data>
  <data key="d2">0</data>
  <data key="d3">0.0</data>
  <data key="d4">0.591485606959186</data>
  <data key="d5">0</data>
</node>
<node id="n20933">
  <data key="d0">False</data>
  <data key="d1">OR9A2</data>
  <data key="d2">0</data>
  <data key="d3">0.0</data>
  <data key="d4">0.591485606959186</data>
  <data key="d5">0</data>
</node>
<node id="n20934">
  <data key="d0">False</data>
  <data key="d1">OR9A3P</data>
  <data key="d2">0</data>
  <data key="d3">0.0</data>
  <data key="d4">0.591485606959186</data>
  <data key="d5">0</data>
</node>
<node id="n20935">
  <data key="d0">False</data>
  <data key="d1">OR9A4</data>
  <data key="d2">0</data>
  <data key="d3">0.0</data>
  <data key="d4">0.591485606959186</data>
  <data key="d5">0</data>
</node>
<node id="n20936">
  <data key="d0">False</data>
  <data key="d1">OR9G1</data>
  <data key="d2">0</data>
  <data key="d3">0.0</data>
  <data key="d4">0.591485606959186</data>
  <data key="d5">0</data>
</node>
<node id="n20937">
  <data key="d0">False</data>
  <data key="d1">OR9G2P</data>
  <data key="d2">0</data>
  <data key="d3">0.0</data>
  <data key="d4">0.591485606959186</data>
  <data key="d5">0</data>
</node>
<node id="n20938">
  <data key="d0">False</data>
  <data key="d1">OR9G3P</data>
  <data key="d2">0</data>
  <data key="d3">0.0</data>
  <data key="d4">0.591485606959186</data>
  <data key="d5">0</data>
</node>
<node id="n20939">
  <data key="d0">False</data>
  <data key="d1">OR9G4</data>
  <data key="d2">0</data>
  <data key="d3">0.0</data>
  <data key="d4">0.591485606959186</data>
  <data key="d5">0</data>
</node>
<node id="n20940">
  <data key="d0">False</data>
  <data key="d1">OR9H1P</data>
  <data key="d2">0</data>
  <data key="d3">0.0</data>
  <data key="d4">0.591485606959186</data>
  <data key="d5">0</data>
</node>
<node id="n20941">
  <data key="d0">False</data>
  <data key="d1">OR9I1</data>
  <data key="d2">0</data>
  <data key="d3">0.0</data>
  <data key="d4">0.591485606959186</data>
  <data key="d5">0</data>
</node>
<node id="n20942">
  <data key="d0">False</data>
  <data key="d1">OR9I2P</data>
  <data key="d2">0</data>
  <data key="d3">0.0</data>
  <data key="d4">0.591485606959186</data>
  <data key="d5">0</data>
</node>
<node id="n20943">
  <data key="d0">False</data>
  <data key="d1">OR9I3P</data>
  <data key="d2">0</data>
  <data key="d3">0.0</data>
  <data key="d4">0.591485606959186</data>
  <data key="d5">0</data>
</node>
<node id="n20944">
  <data key="d0">False</data>
  <data key="d1">OR9K1P</data>
  <data key="d2">0</data>
  <data key="d3">0.0</data>
  <data key="d4">0.591485606959186</data>
  <data key="d5">0</data>
</node>
<node id="n20945">
  <data key="d0">False</data>
  <data key="d1">OR9K2</data>
  <data key="d2">0</data>
  <data key="d3">0.0</data>
  <data key="d4">0.591485606959186</data>
  <data key="d5">0</data>
</node>
<node id="n20946">
  <data key="d0">False</data>
  <data key="d1">OR9L1P</data>
  <data key="d2">0</data>
  <data key="d3">0.0</data>
  <data key="d4">0.591485606959186</data>
  <data key="d5">0</data>
</node>
<node id="n20947">
  <data key="d0">False</data>
  <data key="d1">OR9M1P</data>
  <data key="d2">0</data>
  <data key="d3">0.0</data>
  <data key="d4">0.591485606959186</data>
  <data key="d5">0</data>
</node>
<node id="n20948">
  <data key="d0">False</data>
  <data key="d1">OR9N1P</data>
  <data key="d2">0</data>
  <data key="d3">0.0</data>
  <data key="d4">0.591485606959186</data>
  <data key="d5">0</data>
</node>
<node id="n20949">
  <data key="d0">False</data>
  <data key="d1">OR9P1P</data>
  <data key="d2">0</data>
  <data key="d3">0.0</data>
  <data key="d4">0.591485606959186</data>
  <data key="d5">0</data>
</node>
<node id="n20950">
  <data key="d0">False</data>
  <data key="d1">OR9Q1</data>
  <data key="d2">0</data>
  <data key="d3">0.0</data>
  <data key="d4">0.591485606959186</data>
  <data key="d5">0</data>
</node>
<node id="n20951">
  <data key="d0">False</data>
  <data key="d1">OR9Q2</data>
  <data key="d2">0</data>
  <data key="d3">0.0</data>
  <data key="d4">0.591485606959186</data>
  <data key="d5">0</data>
</node>
<node id="n20952">
  <data key="d0">False</data>
  <data key="d1">OR9R1P</data>
  <data key="d2">0</data>
  <data key="d3">0.0</data>
  <data key="d4">0.591485606959186</data>
  <data key="d5">0</data>
</node>
<node id="n20953">
  <data key="d0">False</data>
  <data key="d1">OR9S24P</data>
  <data key="d2">0</data>
  <data key="d3">0.0</data>
  <data key="d4">0.591485606959186</data>
  <data key="d5">0</data>
</node>
<node id="n20954">
  <data key="d0">False</data>
  <data key="d1">ORAI1</data>
  <data key="d2">0</data>
  <data key="d3">0.0</data>
  <data key="d4">0.591485606959186</data>
  <data key="d5">0</data>
</node>
<node id="n20955">
  <data key="d0">False</data>
  <data key="d1">ORAI2</data>
  <data key="d2">0</data>
  <data key="d3">0.0</data>
  <data key="d4">0.591485606959186</data>
  <data key="d5">0</data>
</node>
<node id="n20956">
  <data key="d0">False</data>
  <data key="d1">ORAI3</data>
  <data key="d2">0</data>
  <data key="d3">0.0</data>
  <data key="d4">0.591485606959186</data>
  <data key="d5">0</data>
</node>
<node id="n20957">
  <data key="d0">False</data>
  <data key="d1">ORAOV1P1</data>
  <data key="d2">0</data>
  <data key="d3">0.0</data>
  <data key="d4">0.591485606959186</data>
  <data key="d5">0</data>
</node>
<node id="n20958">
  <data key="d0">False</data>
  <data key="d1">ORC1</data>
  <data key="d2">0</data>
  <data key="d3">0.0</data>
  <data key="d4">0.591485606959186</data>
  <data key="d5">0</data>
</node>
<node id="n20959">
  <data key="d0">False</data>
  <data key="d1">ORC2</data>
  <data key="d2">0</data>
  <data key="d3">0.0</data>
  <data key="d4">0.591485606959186</data>
  <data key="d5">0</data>
</node>
<node id="n20960">
  <data key="d0">False</data>
  <data key="d1">ORC3</data>
  <data key="d2">0</data>
  <data key="d3">0.0</data>
  <data key="d4">0.591485606959186</data>
  <data key="d5">0</data>
</node>
<node id="n20961">
  <data key="d0">False</data>
  <data key="d1">ORC4</data>
  <data key="d2">0</data>
  <data key="d3">0.0</data>
  <data key="d4">0.591485606959186</data>
  <data key="d5">0</data>
</node>
<node id="n20962">
  <data key="d0">False</data>
  <data key="d1">ORC5</data>
  <data key="d2">0</data>
  <data key="d3">0.0</data>
  <data key="d4">0.591485606959186</data>
  <data key="d5">0</data>
</node>
<node id="n20963">
  <data key="d0">False</data>
  <data key="d1">ORC6</data>
  <data key="d2">0</data>
  <data key="d3">0.0</data>
  <data key="d4">0.591485606959186</data>
  <data key="d5">0</data>
</node>
<node id="n20964">
  <data key="d0">False</data>
  <data key="d1">ORM1</data>
  <data key="d2">0</data>
  <data key="d3">0.0</data>
  <data key="d4">0.591485606959186</data>
  <data key="d5">0</data>
</node>
<node id="n20965">
  <data key="d0">False</data>
  <data key="d1">ORM2</data>
  <data key="d2">0</data>
  <data key="d3">0.0</data>
  <data key="d4">0.591485606959186</data>
  <data key="d5">0</data>
</node>
<node id="n20966">
  <data key="d0">False</data>
  <data key="d1">ORMDL1</data>
  <data key="d2">0</data>
  <data key="d3">0.0</data>
  <data key="d4">0.591485606959186</data>
  <data key="d5">0</data>
</node>
<node id="n20967">
  <data key="d0">False</data>
  <data key="d1">ORMDL2</data>
  <data key="d2">0</data>
  <data key="d3">0.0</data>
  <data key="d4">0.591485606959186</data>
  <data key="d5">0</data>
</node>
<node id="n20968">
  <data key="d0">False</data>
  <data key="d1">ORMDL3</data>
  <data key="d2">0</data>
  <data key="d3">0.0</data>
  <data key="d4">0.591485606959186</data>
  <data key="d5">0</data>
</node>
<node id="n20969">
  <data key="d0">False</data>
  <data key="d1">OS9</data>
  <data key="d2">0</data>
  <data key="d3">0.0</data>
  <data key="d4">0.591485606959186</data>
  <data key="d5">0</data>
</node>
<node id="n20970">
  <data key="d0">False</data>
  <data key="d1">OSBP</data>
  <data key="d2">0</data>
  <data key="d3">0.0</data>
  <data key="d4">0.591485606959186</data>
  <data key="d5">0</data>
</node>
<node id="n20971">
  <data key="d0">False</data>
  <data key="d1">OSBP2</data>
  <data key="d2">0</data>
  <data key="d3">0.0</data>
  <data key="d4">0.591485606959186</data>
  <data key="d5">0</data>
</node>
<node id="n20972">
  <data key="d0">False</data>
  <data key="d1">OSBPL10</data>
  <data key="d2">0</data>
  <data key="d3">0.0</data>
  <data key="d4">0.591485606959186</data>
  <data key="d5">0</data>
</node>
<node id="n20973">
  <data key="d0">False</data>
  <data key="d1">OSBPL10-AS1</data>
  <data key="d2">0</data>
  <data key="d3">0.0</data>
  <data key="d4">0.591485606959186</data>
  <data key="d5">0</data>
</node>
<node id="n20974">
  <data key="d0">False</data>
  <data key="d1">OSBPL11</data>
  <data key="d2">0</data>
  <data key="d3">0.0</data>
  <data key="d4">0.591485606959186</data>
  <data key="d5">0</data>
</node>
<node id="n20975">
  <data key="d0">False</data>
  <data key="d1">OSBPL1A</data>
  <data key="d2">0</data>
  <data key="d3">0.0</data>
  <data key="d4">0.591485606959186</data>
  <data key="d5">0</data>
</node>
<node id="n20976">
  <data key="d0">False</data>
  <data key="d1">OSBPL2</data>
  <data key="d2">0</data>
  <data key="d3">0.0</data>
  <data key="d4">0.591485606959186</data>
  <data key="d5">0</data>
</node>
<node id="n20977">
  <data key="d0">False</data>
  <data key="d1">OSBPL3</data>
  <data key="d2">0</data>
  <data key="d3">0.0</data>
  <data key="d4">0.591485606959186</data>
  <data key="d5">0</data>
</node>
<node id="n20978">
  <data key="d0">False</data>
  <data key="d1">OSBPL5</data>
  <data key="d2">0</data>
  <data key="d3">0.0</data>
  <data key="d4">0.591485606959186</data>
  <data key="d5">0</data>
</node>
<node id="n20979">
  <data key="d0">False</data>
  <data key="d1">OSBPL6</data>
  <data key="d2">0</data>
  <data key="d3">0.0</data>
  <data key="d4">0.591485606959186</data>
  <data key="d5">0</data>
</node>
<node id="n20980">
  <data key="d0">False</data>
  <data key="d1">OSBPL7</data>
  <data key="d2">0</data>
  <data key="d3">0.0</data>
  <data key="d4">0.591485606959186</data>
  <data key="d5">0</data>
</node>
<node id="n20981">
  <data key="d0">False</data>
  <data key="d1">OSBPL8</data>
  <data key="d2">0</data>
  <data key="d3">0.0</data>
  <data key="d4">0.591485606959186</data>
  <data key="d5">0</data>
</node>
<node id="n20982">
  <data key="d0">False</data>
  <data key="d1">OSBPL9</data>
  <data key="d2">0</data>
  <data key="d3">0.0</data>
  <data key="d4">0.591485606959186</data>
  <data key="d5">0</data>
</node>
<node id="n20983">
  <data key="d0">False</data>
  <data key="d1">OSBPL9P1</data>
  <data key="d2">0</data>
  <data key="d3">0.0</data>
  <data key="d4">0.591485606959186</data>
  <data key="d5">0</data>
</node>
<node id="n20984">
  <data key="d0">False</data>
  <data key="d1">OSBPL9P2</data>
  <data key="d2">0</data>
  <data key="d3">0.0</data>
  <data key="d4">0.591485606959186</data>
  <data key="d5">0</data>
</node>
<node id="n20985">
  <data key="d0">False</data>
  <data key="d1">OSBPL9P3</data>
  <data key="d2">0</data>
  <data key="d3">0.0</data>
  <data key="d4">0.591485606959186</data>
  <data key="d5">0</data>
</node>
<node id="n20986">
  <data key="d0">False</data>
  <data key="d1">OSBPL9P4</data>
  <data key="d2">0</data>
  <data key="d3">0.0</data>
  <data key="d4">0.591485606959186</data>
  <data key="d5">0</data>
</node>
<node id="n20987">
  <data key="d0">False</data>
  <data key="d1">OSBPL9P5</data>
  <data key="d2">0</data>
  <data key="d3">0.0</data>
  <data key="d4">0.591485606959186</data>
  <data key="d5">0</data>
</node>
<node id="n20988">
  <data key="d0">False</data>
  <data key="d1">OSCAR</data>
  <data key="d2">2</data>
  <data key="d3">0.39583969951616943</data>
  <data key="d4">0.591485606959186</data>
  <data key="d5">0</data>
</node>
<node id="n20989">
  <data key="d0">False</data>
  <data key="d1">OSCP1</data>
  <data key="d2">0</data>
  <data key="d3">0.0</data>
  <data key="d4">0.591485606959186</data>
  <data key="d5">0</data>
</node>
<node id="n20990">
  <data key="d0">False</data>
  <data key="d1">OSER1</data>
  <data key="d2">0</data>
  <data key="d3">0.0</data>
  <data key="d4">0.591485606959186</data>
  <data key="d5">0</data>
</node>
<node id="n20991">
  <data key="d0">False</data>
  <data key="d1">OSER1-DT</data>
  <data key="d2">0</data>
  <data key="d3">0.0</data>
  <data key="d4">0.591485606959186</data>
  <data key="d5">0</data>
</node>
<node id="n20992">
  <data key="d0">False</data>
  <data key="d1">OSGEP</data>
  <data key="d2">0</data>
  <data key="d3">0.0</data>
  <data key="d4">0.591485606959186</data>
  <data key="d5">0</data>
</node>
<node id="n20993">
  <data key="d0">False</data>
  <data key="d1">OSGEPL1</data>
  <data key="d2">0</data>
  <data key="d3">0.0</data>
  <data key="d4">0.591485606959186</data>
  <data key="d5">0</data>
</node>
<node id="n20994">
  <data key="d0">False</data>
  <data key="d1">OSGEPL1-AS1</data>
  <data key="d2">0</data>
  <data key="d3">0.0</data>
  <data key="d4">0.591485606959186</data>
  <data key="d5">0</data>
</node>
<node id="n20995">
  <data key="d0">False</data>
  <data key="d1">OSGIN1</data>
  <data key="d2">0</data>
  <data key="d3">0.0</data>
  <data key="d4">0.591485606959186</data>
  <data key="d5">0</data>
</node>
<node id="n20996">
  <data key="d0">False</data>
  <data key="d1">OSGIN2</data>
  <data key="d2">0</data>
  <data key="d3">0.0</data>
  <data key="d4">0.591485606959186</data>
  <data key="d5">0</data>
</node>
<node id="n20997">
  <data key="d0">False</data>
  <data key="d1">OSM</data>
  <data key="d2">0</data>
  <data key="d3">0.0</data>
  <data key="d4">0.591485606959186</data>
  <data key="d5">0</data>
</node>
<node id="n20998">
  <data key="d0">False</data>
  <data key="d1">OSMR</data>
  <data key="d2">0</data>
  <data key="d3">0.0</data>
  <data key="d4">0.591485606959186</data>
  <data key="d5">0</data>
</node>
<node id="n20999">
  <data key="d0">False</data>
  <data key="d1">OSMR-AS1</data>
  <data key="d2">0</data>
  <data key="d3">0.0</data>
  <data key="d4">0.591485606959186</data>
  <data key="d5">0</data>
</node>
<node id="n21000">
  <data key="d0">False</data>
  <data key="d1">OSR1</data>
  <data key="d2">3</data>
  <data key="d3">0.3027633313046088</data>
  <data key="d4">0.591485606959186</data>
  <data key="d5">1.0</data>
</node>
<node id="n21001">
  <data key="d0">False</data>
  <data key="d1">OSR2</data>
  <data key="d2">0</data>
  <data key="d3">0.0</data>
  <data key="d4">0.591485606959186</data>
  <data key="d5">0</data>
</node>
<node id="n21002">
  <data key="d0">False</data>
  <data key="d1">OST4</data>
  <data key="d2">0</data>
  <data key="d3">0.0</data>
  <data key="d4">0.591485606959186</data>
  <data key="d5">0</data>
</node>
<node id="n21003">
  <data key="d0">False</data>
  <data key="d1">OSTC</data>
  <data key="d2">0</data>
  <data key="d3">0.0</data>
  <data key="d4">0.591485606959186</data>
  <data key="d5">0</data>
</node>
<node id="n21004">
  <data key="d0">False</data>
  <data key="d1">OSTCP1</data>
  <data key="d2">0</data>
  <data key="d3">0.0</data>
  <data key="d4">0.591485606959186</data>
  <data key="d5">0</data>
</node>
<node id="n21005">
  <data key="d0">False</data>
  <data key="d1">OSTCP2</data>
  <data key="d2">0</data>
  <data key="d3">0.0</data>
  <data key="d4">0.591485606959186</data>
  <data key="d5">0</data>
</node>
<node id="n21006">
  <data key="d0">False</data>
  <data key="d1">OSTCP4</data>
  <data key="d2">0</data>
  <data key="d3">0.0</data>
  <data key="d4">0.591485606959186</data>
  <data key="d5">0</data>
</node>
<node id="n21007">
  <data key="d0">False</data>
  <data key="d1">OSTCP5</data>
  <data key="d2">0</data>
  <data key="d3">0.0</data>
  <data key="d4">0.591485606959186</data>
  <data key="d5">0</data>
</node>
<node id="n21008">
  <data key="d0">False</data>
  <data key="d1">OSTCP6</data>
  <data key="d2">0</data>
  <data key="d3">0.0</data>
  <data key="d4">0.591485606959186</data>
  <data key="d5">0</data>
</node>
<node id="n21009">
  <data key="d0">False</data>
  <data key="d1">OSTCP8</data>
  <data key="d2">0</data>
  <data key="d3">0.0</data>
  <data key="d4">0.591485606959186</data>
  <data key="d5">0</data>
</node>
<node id="n21010">
  <data key="d0">False</data>
  <data key="d1">OSTF1</data>
  <data key="d2">0</data>
  <data key="d3">0.0</data>
  <data key="d4">0.591485606959186</data>
  <data key="d5">0</data>
</node>
<node id="n21011">
  <data key="d0">False</data>
  <data key="d1">OSTF1P1</data>
  <data key="d2">0</data>
  <data key="d3">0.0</data>
  <data key="d4">0.591485606959186</data>
  <data key="d5">0</data>
</node>
<node id="n21012">
  <data key="d0">False</data>
  <data key="d1">OSTM1</data>
  <data key="d2">0</data>
  <data key="d3">0.0</data>
  <data key="d4">0.591485606959186</data>
  <data key="d5">0</data>
</node>
<node id="n21013">
  <data key="d0">False</data>
  <data key="d1">OSTM1-AS1</data>
  <data key="d2">0</data>
  <data key="d3">0.0</data>
  <data key="d4">0.591485606959186</data>
  <data key="d5">0</data>
</node>
<node id="n21014">
  <data key="d0">False</data>
  <data key="d1">OSTN</data>
  <data key="d2">0</data>
  <data key="d3">0.0</data>
  <data key="d4">0.591485606959186</data>
  <data key="d5">0</data>
</node>
<node id="n21015">
  <data key="d0">False</data>
  <data key="d1">OSTN-AS1</data>
  <data key="d2">0</data>
  <data key="d3">0.0</data>
  <data key="d4">0.591485606959186</data>
  <data key="d5">0</data>
</node>
<node id="n21016">
  <data key="d0">False</data>
  <data key="d1">OTC</data>
  <data key="d2">0</data>
  <data key="d3">0.0</data>
  <data key="d4">0.591485606959186</data>
  <data key="d5">0</data>
</node>
<node id="n21017">
  <data key="d0">False</data>
  <data key="d1">OTOA</data>
  <data key="d2">0</data>
  <data key="d3">0.0</data>
  <data key="d4">0.591485606959186</data>
  <data key="d5">0</data>
</node>
<node id="n21018">
  <data key="d0">False</data>
  <data key="d1">OTOAP1</data>
  <data key="d2">0</data>
  <data key="d3">0.0</data>
  <data key="d4">0.591485606959186</data>
  <data key="d5">0</data>
</node>
<node id="n21019">
  <data key="d0">False</data>
  <data key="d1">OTOF</data>
  <data key="d2">2</data>
  <data key="d3">0.35495315085098367</data>
  <data key="d4">0.591485606959186</data>
  <data key="d5">0</data>
</node>
<node id="n21020">
  <data key="d0">False</data>
  <data key="d1">OTOG</data>
  <data key="d2">0</data>
  <data key="d3">0.0</data>
  <data key="d4">0.591485606959186</data>
  <data key="d5">0</data>
</node>
<node id="n21021">
  <data key="d0">False</data>
  <data key="d1">OTOGL</data>
  <data key="d2">0</data>
  <data key="d3">0.0</data>
  <data key="d4">0.591485606959186</data>
  <data key="d5">0</data>
</node>
<node id="n21022">
  <data key="d0">False</data>
  <data key="d1">OTOL1</data>
  <data key="d2">0</data>
  <data key="d3">0.0</data>
  <data key="d4">0.591485606959186</data>
  <data key="d5">0</data>
</node>
<node id="n21023">
  <data key="d0">False</data>
  <data key="d1">OTOP1</data>
  <data key="d2">0</data>
  <data key="d3">0.0</data>
  <data key="d4">0.591485606959186</data>
  <data key="d5">0</data>
</node>
<node id="n21024">
  <data key="d0">False</data>
  <data key="d1">OTOP2</data>
  <data key="d2">0</data>
  <data key="d3">0.0</data>
  <data key="d4">0.591485606959186</data>
  <data key="d5">0</data>
</node>
<node id="n21025">
  <data key="d0">False</data>
  <data key="d1">OTOP3</data>
  <data key="d2">0</data>
  <data key="d3">0.0</data>
  <data key="d4">0.591485606959186</data>
  <data key="d5">0</data>
</node>
<node id="n21026">
  <data key="d0">False</data>
  <data key="d1">OTOR</data>
  <data key="d2">0</data>
  <data key="d3">0.0</data>
  <data key="d4">0.591485606959186</data>
  <data key="d5">0</data>
</node>
<node id="n21027">
  <data key="d0">False</data>
  <data key="d1">OTOS</data>
  <data key="d2">0</data>
  <data key="d3">0.0</data>
  <data key="d4">0.591485606959186</data>
  <data key="d5">0</data>
</node>
<node id="n21028">
  <data key="d0">False</data>
  <data key="d1">OTP</data>
  <data key="d2">1</data>
  <data key="d3">1.0</data>
  <data key="d4">0.591485606959186</data>
  <data key="d5">0</data>
</node>
<node id="n21029">
  <data key="d0">False</data>
  <data key="d1">OTUB1</data>
  <data key="d2">0</data>
  <data key="d3">0.0</data>
  <data key="d4">0.591485606959186</data>
  <data key="d5">0</data>
</node>
<node id="n21030">
  <data key="d0">False</data>
  <data key="d1">OTUB2</data>
  <data key="d2">0</data>
  <data key="d3">0.0</data>
  <data key="d4">0.591485606959186</data>
  <data key="d5">0</data>
</node>
<node id="n21031">
  <data key="d0">False</data>
  <data key="d1">OTUD1</data>
  <data key="d2">0</data>
  <data key="d3">0.0</data>
  <data key="d4">0.591485606959186</data>
  <data key="d5">0</data>
</node>
<node id="n21032">
  <data key="d0">False</data>
  <data key="d1">OTUD3</data>
  <data key="d2">0</data>
  <data key="d3">0.0</data>
  <data key="d4">0.591485606959186</data>
  <data key="d5">0</data>
</node>
<node id="n21033">
  <data key="d0">False</data>
  <data key="d1">OTUD4</data>
  <data key="d2">0</data>
  <data key="d3">0.0</data>
  <data key="d4">0.591485606959186</data>
  <data key="d5">0</data>
</node>
<node id="n21034">
  <data key="d0">False</data>
  <data key="d1">OTUD4P1</data>
  <data key="d2">0</data>
  <data key="d3">0.0</data>
  <data key="d4">0.591485606959186</data>
  <data key="d5">0</data>
</node>
<node id="n21035">
  <data key="d0">False</data>
  <data key="d1">OTUD5</data>
  <data key="d2">0</data>
  <data key="d3">0.0</data>
  <data key="d4">0.591485606959186</data>
  <data key="d5">0</data>
</node>
<node id="n21036">
  <data key="d0">False</data>
  <data key="d1">OTUD6A</data>
  <data key="d2">0</data>
  <data key="d3">0.0</data>
  <data key="d4">0.591485606959186</data>
  <data key="d5">0</data>
</node>
<node id="n21037">
  <data key="d0">False</data>
  <data key="d1">OTUD6B</data>
  <data key="d2">0</data>
  <data key="d3">0.0</data>
  <data key="d4">0.591485606959186</data>
  <data key="d5">0</data>
</node>
<node id="n21038">
  <data key="d0">False</data>
  <data key="d1">OTUD6B-AS1</data>
  <data key="d2">1</data>
  <data key="d3">0.7399061032863853</data>
  <data key="d4">0.591485606959186</data>
  <data key="d5">0</data>
</node>
<node id="n21039">
  <data key="d0">False</data>
  <data key="d1">OTUD7A</data>
  <data key="d2">0</data>
  <data key="d3">0.0</data>
  <data key="d4">0.591485606959186</data>
  <data key="d5">0</data>
</node>
<node id="n21040">
  <data key="d0">False</data>
  <data key="d1">OTUD7B</data>
  <data key="d2">1</data>
  <data key="d3">0.8333333333333334</data>
  <data key="d4">0.591485606959186</data>
  <data key="d5">0</data>
</node>
<node id="n21041">
  <data key="d0">False</data>
  <data key="d1">OTULIN</data>
  <data key="d2">0</data>
  <data key="d3">0.0</data>
  <data key="d4">0.591485606959186</data>
  <data key="d5">0</data>
</node>
<node id="n21042">
  <data key="d0">False</data>
  <data key="d1">OTULINL</data>
  <data key="d2">0</data>
  <data key="d3">0.0</data>
  <data key="d4">0.591485606959186</data>
  <data key="d5">0</data>
</node>
<node id="n21043">
  <data key="d0">False</data>
  <data key="d1">OTX1</data>
  <data key="d2">0</data>
  <data key="d3">0.0</data>
  <data key="d4">0.591485606959186</data>
  <data key="d5">0</data>
</node>
<node id="n21044">
  <data key="d0">False</data>
  <data key="d1">OTX2</data>
  <data key="d2">0</data>
  <data key="d3">0.0</data>
  <data key="d4">0.591485606959186</data>
  <data key="d5">0</data>
</node>
<node id="n21045">
  <data key="d0">False</data>
  <data key="d1">OTX2-AS1</data>
  <data key="d2">0</data>
  <data key="d3">0.0</data>
  <data key="d4">0.591485606959186</data>
  <data key="d5">0</data>
</node>
<node id="n21046">
  <data key="d0">False</data>
  <data key="d1">OTX2P1</data>
  <data key="d2">0</data>
  <data key="d3">0.0</data>
  <data key="d4">0.591485606959186</data>
  <data key="d5">0</data>
</node>
<node id="n21047">
  <data key="d0">False</data>
  <data key="d1">OVAAL</data>
  <data key="d2">0</data>
  <data key="d3">0.0</data>
  <data key="d4">0.591485606959186</data>
  <data key="d5">0</data>
</node>
<node id="n21048">
  <data key="d0">False</data>
  <data key="d1">OVCA2</data>
  <data key="d2">0</data>
  <data key="d3">0.0</data>
  <data key="d4">0.591485606959186</data>
  <data key="d5">0</data>
</node>
<node id="n21049">
  <data key="d0">False</data>
  <data key="d1">OVCH1</data>
  <data key="d2">0</data>
  <data key="d3">0.0</data>
  <data key="d4">0.591485606959186</data>
  <data key="d5">0</data>
</node>
<node id="n21050">
  <data key="d0">False</data>
  <data key="d1">OVCH1-AS1</data>
  <data key="d2">0</data>
  <data key="d3">0.0</data>
  <data key="d4">0.591485606959186</data>
  <data key="d5">0</data>
</node>
<node id="n21051">
  <data key="d0">False</data>
  <data key="d1">OVCH2</data>
  <data key="d2">0</data>
  <data key="d3">0.0</data>
  <data key="d4">0.591485606959186</data>
  <data key="d5">0</data>
</node>
<node id="n21052">
  <data key="d0">False</data>
  <data key="d1">OVGP1</data>
  <data key="d2">0</data>
  <data key="d3">0.0</data>
  <data key="d4">0.591485606959186</data>
  <data key="d5">0</data>
</node>
<node id="n21053">
  <data key="d0">False</data>
  <data key="d1">OVOL1</data>
  <data key="d2">0</data>
  <data key="d3">0.0</data>
  <data key="d4">0.591485606959186</data>
  <data key="d5">0</data>
</node>
<node id="n21054">
  <data key="d0">False</data>
  <data key="d1">OVOL1-AS1</data>
  <data key="d2">0</data>
  <data key="d3">0.0</data>
  <data key="d4">0.591485606959186</data>
  <data key="d5">0</data>
</node>
<node id="n21055">
  <data key="d0">False</data>
  <data key="d1">OVOL2</data>
  <data key="d2">0</data>
  <data key="d3">0.0</data>
  <data key="d4">0.591485606959186</data>
  <data key="d5">0</data>
</node>
<node id="n21056">
  <data key="d0">False</data>
  <data key="d1">OVOL3</data>
  <data key="d2">0</data>
  <data key="d3">0.0</data>
  <data key="d4">0.591485606959186</data>
  <data key="d5">0</data>
</node>
<node id="n21057">
  <data key="d0">False</data>
  <data key="d1">OXA1L</data>
  <data key="d2">0</data>
  <data key="d3">0.0</data>
  <data key="d4">0.591485606959186</data>
  <data key="d5">0</data>
</node>
<node id="n21058">
  <data key="d0">False</data>
  <data key="d1">OXCT1</data>
  <data key="d2">0</data>
  <data key="d3">0.0</data>
  <data key="d4">0.591485606959186</data>
  <data key="d5">0</data>
</node>
<node id="n21059">
  <data key="d0">False</data>
  <data key="d1">OXCT1-AS1</data>
  <data key="d2">0</data>
  <data key="d3">0.0</data>
  <data key="d4">0.591485606959186</data>
  <data key="d5">0</data>
</node>
<node id="n21060">
  <data key="d0">False</data>
  <data key="d1">OXCT2</data>
  <data key="d2">0</data>
  <data key="d3">0.0</data>
  <data key="d4">0.591485606959186</data>
  <data key="d5">0</data>
</node>
<node id="n21061">
  <data key="d0">False</data>
  <data key="d1">OXCT2P1</data>
  <data key="d2">0</data>
  <data key="d3">0.0</data>
  <data key="d4">0.591485606959186</data>
  <data key="d5">0</data>
</node>
<node id="n21062">
  <data key="d0">False</data>
  <data key="d1">OXER1</data>
  <data key="d2">0</data>
  <data key="d3">0.0</data>
  <data key="d4">0.591485606959186</data>
  <data key="d5">0</data>
</node>
<node id="n21063">
  <data key="d0">False</data>
  <data key="d1">OXGR1</data>
  <data key="d2">0</data>
  <data key="d3">0.0</data>
  <data key="d4">0.591485606959186</data>
  <data key="d5">0</data>
</node>
<node id="n21064">
  <data key="d0">False</data>
  <data key="d1">OXLD1</data>
  <data key="d2">0</data>
  <data key="d3">0.0</data>
  <data key="d4">0.591485606959186</data>
  <data key="d5">0</data>
</node>
<node id="n21065">
  <data key="d0">False</data>
  <data key="d1">OXNAD1</data>
  <data key="d2">0</data>
  <data key="d3">0.0</data>
  <data key="d4">0.591485606959186</data>
  <data key="d5">0</data>
</node>
<node id="n21066">
  <data key="d0">False</data>
  <data key="d1">OXR1</data>
  <data key="d2">0</data>
  <data key="d3">0.0</data>
  <data key="d4">0.591485606959186</data>
  <data key="d5">0</data>
</node>
<node id="n21067">
  <data key="d0">False</data>
  <data key="d1">OXSM</data>
  <data key="d2">0</data>
  <data key="d3">0.0</data>
  <data key="d4">0.591485606959186</data>
  <data key="d5">0</data>
</node>
<node id="n21068">
  <data key="d0">False</data>
  <data key="d1">OXSR1</data>
  <data key="d2">0</data>
  <data key="d3">0.0</data>
  <data key="d4">0.591485606959186</data>
  <data key="d5">0</data>
</node>
<node id="n21069">
  <data key="d0">False</data>
  <data key="d1">OXT</data>
  <data key="d2">0</data>
  <data key="d3">0.0</data>
  <data key="d4">0.591485606959186</data>
  <data key="d5">0</data>
</node>
<node id="n21070">
  <data key="d0">False</data>
  <data key="d1">OXTR</data>
  <data key="d2">0</data>
  <data key="d3">0.0</data>
  <data key="d4">0.591485606959186</data>
  <data key="d5">0</data>
</node>
<node id="n21071">
  <data key="d0">False</data>
  <data key="d1">P2RX1</data>
  <data key="d2">1</data>
  <data key="d3">0.3034691539846172</data>
  <data key="d4">0.591485606959186</data>
  <data key="d5">0</data>
</node>
<node id="n21072">
  <data key="d0">False</data>
  <data key="d1">P2RX2</data>
  <data key="d2">0</data>
  <data key="d3">0.0</data>
  <data key="d4">0.591485606959186</data>
  <data key="d5">0</data>
</node>
<node id="n21073">
  <data key="d0">False</data>
  <data key="d1">P2RX3</data>
  <data key="d2">0</data>
  <data key="d3">0.0</data>
  <data key="d4">0.591485606959186</data>
  <data key="d5">0</data>
</node>
<node id="n21074">
  <data key="d0">False</data>
  <data key="d1">P2RX4</data>
  <data key="d2">0</data>
  <data key="d3">0.0</data>
  <data key="d4">0.591485606959186</data>
  <data key="d5">0</data>
</node>
<node id="n21075">
  <data key="d0">False</data>
  <data key="d1">P2RX5</data>
  <data key="d2">3</data>
  <data key="d3">0.39372814838123105</data>
  <data key="d4">0.591485606959186</data>
  <data key="d5">1.0</data>
</node>
<node id="n21076">
  <data key="d0">False</data>
  <data key="d1">P2RX5-TAX1BP3</data>
  <data key="d2">0</data>
  <data key="d3">0.0</data>
  <data key="d4">0.591485606959186</data>
  <data key="d5">0</data>
</node>
<node id="n21077">
  <data key="d0">False</data>
  <data key="d1">P2RX6</data>
  <data key="d2">0</data>
  <data key="d3">0.0</data>
  <data key="d4">0.591485606959186</data>
  <data key="d5">0</data>
</node>
<node id="n21078">
  <data key="d0">False</data>
  <data key="d1">P2RX6P</data>
  <data key="d2">0</data>
  <data key="d3">0.0</data>
  <data key="d4">0.591485606959186</data>
  <data key="d5">0</data>
</node>
<node id="n21079">
  <data key="d0">False</data>
  <data key="d1">P2RX7</data>
  <data key="d2">1</data>
  <data key="d3">0.32703492541594875</data>
  <data key="d4">0.591485606959186</data>
  <data key="d5">0</data>
</node>
<node id="n21080">
  <data key="d0">False</data>
  <data key="d1">P2RY1</data>
  <data key="d2">0</data>
  <data key="d3">0.0</data>
  <data key="d4">0.591485606959186</data>
  <data key="d5">0</data>
</node>
<node id="n21081">
  <data key="d0">False</data>
  <data key="d1">P2RY10</data>
  <data key="d2">2</data>
  <data key="d3">0.39583969951616943</data>
  <data key="d4">0.591485606959186</data>
  <data key="d5">0</data>
</node>
<node id="n21082">
  <data key="d0">False</data>
  <data key="d1">P2RY10BP</data>
  <data key="d2">0</data>
  <data key="d3">0.0</data>
  <data key="d4">0.591485606959186</data>
  <data key="d5">0</data>
</node>
<node id="n21083">
  <data key="d0">False</data>
  <data key="d1">P2RY11</data>
  <data key="d2">0</data>
  <data key="d3">0.0</data>
  <data key="d4">0.591485606959186</data>
  <data key="d5">0</data>
</node>
<node id="n21084">
  <data key="d0">False</data>
  <data key="d1">P2RY12</data>
  <data key="d2">0</data>
  <data key="d3">0.0</data>
  <data key="d4">0.591485606959186</data>
  <data key="d5">0</data>
</node>
<node id="n21085">
  <data key="d0">False</data>
  <data key="d1">P2RY13</data>
  <data key="d2">1</data>
  <data key="d3">0.19113756613756613</data>
  <data key="d4">0.591485606959186</data>
  <data key="d5">0</data>
</node>
<node id="n21086">
  <data key="d0">False</data>
  <data key="d1">P2RY14</data>
  <data key="d2">1</data>
  <data key="d3">0.2893440958472945</data>
  <data key="d4">0.591485606959186</data>
  <data key="d5">0</data>
</node>
<node id="n21087">
  <data key="d0">False</data>
  <data key="d1">P2RY2</data>
  <data key="d2">0</data>
  <data key="d3">0.0</data>
  <data key="d4">0.591485606959186</data>
  <data key="d5">0</data>
</node>
<node id="n21088">
  <data key="d0">False</data>
  <data key="d1">P2RY4</data>
  <data key="d2">0</data>
  <data key="d3">0.0</data>
  <data key="d4">0.591485606959186</data>
  <data key="d5">0</data>
</node>
<node id="n21089">
  <data key="d0">False</data>
  <data key="d1">P2RY6</data>
  <data key="d2">3</data>
  <data key="d3">0.44218552160748636</data>
  <data key="d4">0.591485606959186</data>
  <data key="d5">1.0</data>
</node>
<node id="n21090">
  <data key="d0">False</data>
  <data key="d1">P2RY8</data>
  <data key="d2">5</data>
  <data key="d3">0.47704587418663463</data>
  <data key="d4">0.591485606959186</data>
  <data key="d5">1.0</data>
</node>
<node id="n21091">
  <data key="d0">False</data>
  <data key="d1">P3H1</data>
  <data key="d2">5</data>
  <data key="d3">0.2497220052845271</data>
  <data key="d4">0.591485606959186</data>
  <data key="d5">1.0</data>
</node>
<node id="n21092">
  <data key="d0">False</data>
  <data key="d1">P3H2</data>
  <data key="d2">0</data>
  <data key="d3">0.0</data>
  <data key="d4">0.591485606959186</data>
  <data key="d5">0</data>
</node>
<node id="n21093">
  <data key="d0">False</data>
  <data key="d1">P3H2-AS1</data>
  <data key="d2">0</data>
  <data key="d3">0.0</data>
  <data key="d4">0.591485606959186</data>
  <data key="d5">0</data>
</node>
<node id="n21094">
  <data key="d0">False</data>
  <data key="d1">P3H3</data>
  <data key="d2">2</data>
  <data key="d3">0.16271101814046376</data>
  <data key="d4">0.591485606959186</data>
  <data key="d5">0</data>
</node>
<node id="n21095">
  <data key="d0">False</data>
  <data key="d1">P3H4</data>
  <data key="d2">0</data>
  <data key="d3">0.0</data>
  <data key="d4">0.591485606959186</data>
  <data key="d5">0</data>
</node>
<node id="n21096">
  <data key="d0">False</data>
  <data key="d1">P4HA1</data>
  <data key="d2">0</data>
  <data key="d3">0.0</data>
  <data key="d4">0.591485606959186</data>
  <data key="d5">0</data>
</node>
<node id="n21097">
  <data key="d0">False</data>
  <data key="d1">P4HA2</data>
  <data key="d2">0</data>
  <data key="d3">0.0</data>
  <data key="d4">0.591485606959186</data>
  <data key="d5">0</data>
</node>
<node id="n21098">
  <data key="d0">False</data>
  <data key="d1">P4HA2-AS1</data>
  <data key="d2">0</data>
  <data key="d3">0.0</data>
  <data key="d4">0.591485606959186</data>
  <data key="d5">0</data>
</node>
<node id="n21099">
  <data key="d0">False</data>
  <data key="d1">P4HA3</data>
  <data key="d2">3</data>
  <data key="d3">0.24136282981396456</data>
  <data key="d4">0.591485606959186</data>
  <data key="d5">1.0</data>
</node>
<node id="n21100">
  <data key="d0">False</data>
  <data key="d1">P4HA3-AS1</data>
  <data key="d2">0</data>
  <data key="d3">0.0</data>
  <data key="d4">0.591485606959186</data>
  <data key="d5">0</data>
</node>
<node id="n21101">
  <data key="d0">False</data>
  <data key="d1">P4HB</data>
  <data key="d2">0</data>
  <data key="d3">0.0</data>
  <data key="d4">0.591485606959186</data>
  <data key="d5">0</data>
</node>
<node id="n21102">
  <data key="d0">False</data>
  <data key="d1">P4HTM</data>
  <data key="d2">4</data>
  <data key="d3">0.21465742568683754</data>
  <data key="d4">0.591485606959186</data>
  <data key="d5">0.6666666666666666</data>
</node>
<node id="n21103">
  <data key="d0">False</data>
  <data key="d1">PA2G4</data>
  <data key="d2">0</data>
  <data key="d3">0.0</data>
  <data key="d4">0.591485606959186</data>
  <data key="d5">0</data>
</node>
<node id="n21104">
  <data key="d0">False</data>
  <data key="d1">PA2G4P1</data>
  <data key="d2">0</data>
  <data key="d3">0.0</data>
  <data key="d4">0.591485606959186</data>
  <data key="d5">0</data>
</node>
<node id="n21105">
  <data key="d0">False</data>
  <data key="d1">PA2G4P2</data>
  <data key="d2">0</data>
  <data key="d3">0.0</data>
  <data key="d4">0.591485606959186</data>
  <data key="d5">0</data>
</node>
<node id="n21106">
  <data key="d0">False</data>
  <data key="d1">PA2G4P3</data>
  <data key="d2">0</data>
  <data key="d3">0.0</data>
  <data key="d4">0.591485606959186</data>
  <data key="d5">0</data>
</node>
<node id="n21107">
  <data key="d0">False</data>
  <data key="d1">PA2G4P4</data>
  <data key="d2">0</data>
  <data key="d3">0.0</data>
  <data key="d4">0.591485606959186</data>
  <data key="d5">0</data>
</node>
<node id="n21108">
  <data key="d0">False</data>
  <data key="d1">PA2G4P6</data>
  <data key="d2">0</data>
  <data key="d3">0.0</data>
  <data key="d4">0.591485606959186</data>
  <data key="d5">0</data>
</node>
<node id="n21109">
  <data key="d0">False</data>
  <data key="d1">PAAF1</data>
  <data key="d2">0</data>
  <data key="d3">0.0</data>
  <data key="d4">0.591485606959186</data>
  <data key="d5">0</data>
</node>
<node id="n21110">
  <data key="d0">False</data>
  <data key="d1">PABPC1</data>
  <data key="d2">0</data>
  <data key="d3">0.0</data>
  <data key="d4">0.591485606959186</data>
  <data key="d5">0</data>
</node>
<node id="n21111">
  <data key="d0">False</data>
  <data key="d1">PABPC1L</data>
  <data key="d2">0</data>
  <data key="d3">0.0</data>
  <data key="d4">0.591485606959186</data>
  <data key="d5">0</data>
</node>
<node id="n21112">
  <data key="d0">False</data>
  <data key="d1">PABPC1L2A</data>
  <data key="d2">0</data>
  <data key="d3">0.0</data>
  <data key="d4">0.591485606959186</data>
  <data key="d5">0</data>
</node>
<node id="n21113">
  <data key="d0">False</data>
  <data key="d1">PABPC1L2B</data>
  <data key="d2">0</data>
  <data key="d3">0.0</data>
  <data key="d4">0.591485606959186</data>
  <data key="d5">0</data>
</node>
<node id="n21114">
  <data key="d0">False</data>
  <data key="d1">PABPC1L2B-AS1</data>
  <data key="d2">0</data>
  <data key="d3">0.0</data>
  <data key="d4">0.591485606959186</data>
  <data key="d5">0</data>
</node>
<node id="n21115">
  <data key="d0">False</data>
  <data key="d1">PABPC1P1</data>
  <data key="d2">0</data>
  <data key="d3">0.0</data>
  <data key="d4">0.591485606959186</data>
  <data key="d5">0</data>
</node>
<node id="n21116">
  <data key="d0">False</data>
  <data key="d1">PABPC1P10</data>
  <data key="d2">0</data>
  <data key="d3">0.0</data>
  <data key="d4">0.591485606959186</data>
  <data key="d5">0</data>
</node>
<node id="n21117">
  <data key="d0">False</data>
  <data key="d1">PABPC1P11</data>
  <data key="d2">0</data>
  <data key="d3">0.0</data>
  <data key="d4">0.591485606959186</data>
  <data key="d5">0</data>
</node>
<node id="n21118">
  <data key="d0">False</data>
  <data key="d1">PABPC1P12</data>
  <data key="d2">0</data>
  <data key="d3">0.0</data>
  <data key="d4">0.591485606959186</data>
  <data key="d5">0</data>
</node>
<node id="n21119">
  <data key="d0">False</data>
  <data key="d1">PABPC1P13</data>
  <data key="d2">0</data>
  <data key="d3">0.0</data>
  <data key="d4">0.591485606959186</data>
  <data key="d5">0</data>
</node>
<node id="n21120">
  <data key="d0">False</data>
  <data key="d1">PABPC1P2</data>
  <data key="d2">0</data>
  <data key="d3">0.0</data>
  <data key="d4">0.591485606959186</data>
  <data key="d5">0</data>
</node>
<node id="n21121">
  <data key="d0">False</data>
  <data key="d1">PABPC1P3</data>
  <data key="d2">0</data>
  <data key="d3">0.0</data>
  <data key="d4">0.591485606959186</data>
  <data key="d5">0</data>
</node>
<node id="n21122">
  <data key="d0">False</data>
  <data key="d1">PABPC1P4</data>
  <data key="d2">0</data>
  <data key="d3">0.0</data>
  <data key="d4">0.591485606959186</data>
  <data key="d5">0</data>
</node>
<node id="n21123">
  <data key="d0">False</data>
  <data key="d1">PABPC1P5</data>
  <data key="d2">0</data>
  <data key="d3">0.0</data>
  <data key="d4">0.591485606959186</data>
  <data key="d5">0</data>
</node>
<node id="n21124">
  <data key="d0">False</data>
  <data key="d1">PABPC1P6</data>
  <data key="d2">0</data>
  <data key="d3">0.0</data>
  <data key="d4">0.591485606959186</data>
  <data key="d5">0</data>
</node>
<node id="n21125">
  <data key="d0">False</data>
  <data key="d1">PABPC1P7</data>
  <data key="d2">0</data>
  <data key="d3">0.0</data>
  <data key="d4">0.591485606959186</data>
  <data key="d5">0</data>
</node>
<node id="n21126">
  <data key="d0">False</data>
  <data key="d1">PABPC1P8</data>
  <data key="d2">0</data>
  <data key="d3">0.0</data>
  <data key="d4">0.591485606959186</data>
  <data key="d5">0</data>
</node>
<node id="n21127">
  <data key="d0">False</data>
  <data key="d1">PABPC1P9</data>
  <data key="d2">0</data>
  <data key="d3">0.0</data>
  <data key="d4">0.591485606959186</data>
  <data key="d5">0</data>
</node>
<node id="n21128">
  <data key="d0">False</data>
  <data key="d1">PABPC3</data>
  <data key="d2">0</data>
  <data key="d3">0.0</data>
  <data key="d4">0.591485606959186</data>
  <data key="d5">0</data>
</node>
<node id="n21129">
  <data key="d0">False</data>
  <data key="d1">PABPC4</data>
  <data key="d2">0</data>
  <data key="d3">0.0</data>
  <data key="d4">0.591485606959186</data>
  <data key="d5">0</data>
</node>
<node id="n21130">
  <data key="d0">False</data>
  <data key="d1">PABPC4-AS1</data>
  <data key="d2">0</data>
  <data key="d3">0.0</data>
  <data key="d4">0.591485606959186</data>
  <data key="d5">0</data>
</node>
<node id="n21131">
  <data key="d0">False</data>
  <data key="d1">PABPC4L</data>
  <data key="d2">1</data>
  <data key="d3">0.6190476190476192</data>
  <data key="d4">0.591485606959186</data>
  <data key="d5">0</data>
</node>
<node id="n21132">
  <data key="d0">False</data>
  <data key="d1">PABPC5</data>
  <data key="d2">1</data>
  <data key="d3">0.6174242424242423</data>
  <data key="d4">0.591485606959186</data>
  <data key="d5">0</data>
</node>
<node id="n21133">
  <data key="d0">False</data>
  <data key="d1">PABPC5-AS1</data>
  <data key="d2">0</data>
  <data key="d3">0.0</data>
  <data key="d4">0.591485606959186</data>
  <data key="d5">0</data>
</node>
<node id="n21134">
  <data key="d0">False</data>
  <data key="d1">PABPN1</data>
  <data key="d2">0</data>
  <data key="d3">0.0</data>
  <data key="d4">0.591485606959186</data>
  <data key="d5">0</data>
</node>
<node id="n21135">
  <data key="d0">False</data>
  <data key="d1">PABPN1L</data>
  <data key="d2">0</data>
  <data key="d3">0.0</data>
  <data key="d4">0.591485606959186</data>
  <data key="d5">0</data>
</node>
<node id="n21136">
  <data key="d0">False</data>
  <data key="d1">PACERR</data>
  <data key="d2">0</data>
  <data key="d3">0.0</data>
  <data key="d4">0.591485606959186</data>
  <data key="d5">0</data>
</node>
<node id="n21137">
  <data key="d0">False</data>
  <data key="d1">PACRG</data>
  <data key="d2">0</data>
  <data key="d3">0.0</data>
  <data key="d4">0.591485606959186</data>
  <data key="d5">0</data>
</node>
<node id="n21138">
  <data key="d0">False</data>
  <data key="d1">PACRG-AS1</data>
  <data key="d2">0</data>
  <data key="d3">0.0</data>
  <data key="d4">0.591485606959186</data>
  <data key="d5">0</data>
</node>
<node id="n21139">
  <data key="d0">False</data>
  <data key="d1">PACRG-AS2</data>
  <data key="d2">0</data>
  <data key="d3">0.0</data>
  <data key="d4">0.591485606959186</data>
  <data key="d5">0</data>
</node>
<node id="n21140">
  <data key="d0">False</data>
  <data key="d1">PACRG-AS3</data>
  <data key="d2">0</data>
  <data key="d3">0.0</data>
  <data key="d4">0.591485606959186</data>
  <data key="d5">0</data>
</node>
<node id="n21141">
  <data key="d0">False</data>
  <data key="d1">PACRGL</data>
  <data key="d2">0</data>
  <data key="d3">0.0</data>
  <data key="d4">0.591485606959186</data>
  <data key="d5">0</data>
</node>
<node id="n21142">
  <data key="d0">False</data>
  <data key="d1">PACS1</data>
  <data key="d2">0</data>
  <data key="d3">0.0</data>
  <data key="d4">0.591485606959186</data>
  <data key="d5">0</data>
</node>
<node id="n21143">
  <data key="d0">False</data>
  <data key="d1">PACS2</data>
  <data key="d2">0</data>
  <data key="d3">0.0</data>
  <data key="d4">0.591485606959186</data>
  <data key="d5">0</data>
</node>
<node id="n21144">
  <data key="d0">False</data>
  <data key="d1">PACSIN1</data>
  <data key="d2">0</data>
  <data key="d3">0.0</data>
  <data key="d4">0.591485606959186</data>
  <data key="d5">0</data>
</node>
<node id="n21145">
  <data key="d0">False</data>
  <data key="d1">PACSIN2</data>
  <data key="d2">0</data>
  <data key="d3">0.0</data>
  <data key="d4">0.591485606959186</data>
  <data key="d5">0</data>
</node>
<node id="n21146">
  <data key="d0">False</data>
  <data key="d1">PACSIN3</data>
  <data key="d2">0</data>
  <data key="d3">0.0</data>
  <data key="d4">0.591485606959186</data>
  <data key="d5">0</data>
</node>
<node id="n21147">
  <data key="d0">False</data>
  <data key="d1">PADI1</data>
  <data key="d2">0</data>
  <data key="d3">0.0</data>
  <data key="d4">0.591485606959186</data>
  <data key="d5">0</data>
</node>
<node id="n21148">
  <data key="d0">False</data>
  <data key="d1">PADI2</data>
  <data key="d2">0</data>
  <data key="d3">0.0</data>
  <data key="d4">0.591485606959186</data>
  <data key="d5">0</data>
</node>
<node id="n21149">
  <data key="d0">False</data>
  <data key="d1">PADI3</data>
  <data key="d2">0</data>
  <data key="d3">0.0</data>
  <data key="d4">0.591485606959186</data>
  <data key="d5">0</data>
</node>
<node id="n21150">
  <data key="d0">False</data>
  <data key="d1">PADI4</data>
  <data key="d2">0</data>
  <data key="d3">0.0</data>
  <data key="d4">0.591485606959186</data>
  <data key="d5">0</data>
</node>
<node id="n21151">
  <data key="d0">False</data>
  <data key="d1">PADI6</data>
  <data key="d2">0</data>
  <data key="d3">0.0</data>
  <data key="d4">0.591485606959186</data>
  <data key="d5">0</data>
</node>
<node id="n21152">
  <data key="d0">False</data>
  <data key="d1">PAEP</data>
  <data key="d2">0</data>
  <data key="d3">0.0</data>
  <data key="d4">0.591485606959186</data>
  <data key="d5">0</data>
</node>
<node id="n21153">
  <data key="d0">False</data>
  <data key="d1">PAEPP1</data>
  <data key="d2">0</data>
  <data key="d3">0.0</data>
  <data key="d4">0.591485606959186</data>
  <data key="d5">0</data>
</node>
<node id="n21154">
  <data key="d0">False</data>
  <data key="d1">PAF1</data>
  <data key="d2">0</data>
  <data key="d3">0.0</data>
  <data key="d4">0.591485606959186</data>
  <data key="d5">0</data>
</node>
<node id="n21155">
  <data key="d0">False</data>
  <data key="d1">PAFAH1B1</data>
  <data key="d2">0</data>
  <data key="d3">0.0</data>
  <data key="d4">0.591485606959186</data>
  <data key="d5">0</data>
</node>
<node id="n21156">
  <data key="d0">False</data>
  <data key="d1">PAFAH1B2</data>
  <data key="d2">0</data>
  <data key="d3">0.0</data>
  <data key="d4">0.591485606959186</data>
  <data key="d5">0</data>
</node>
<node id="n21157">
  <data key="d0">False</data>
  <data key="d1">PAFAH1B3</data>
  <data key="d2">0</data>
  <data key="d3">0.0</data>
  <data key="d4">0.591485606959186</data>
  <data key="d5">0</data>
</node>
<node id="n21158">
  <data key="d0">False</data>
  <data key="d1">PAFAH2</data>
  <data key="d2">0</data>
  <data key="d3">0.0</data>
  <data key="d4">0.591485606959186</data>
  <data key="d5">0</data>
</node>
<node id="n21159">
  <data key="d0">False</data>
  <data key="d1">PAG1</data>
  <data key="d2">0</data>
  <data key="d3">0.0</data>
  <data key="d4">0.591485606959186</data>
  <data key="d5">0</data>
</node>
<node id="n21160">
  <data key="d0">False</data>
  <data key="d1">PAGE1</data>
  <data key="d2">0</data>
  <data key="d3">0.0</data>
  <data key="d4">0.591485606959186</data>
  <data key="d5">0</data>
</node>
<node id="n21161">
  <data key="d0">False</data>
  <data key="d1">PAGE2</data>
  <data key="d2">0</data>
  <data key="d3">0.0</data>
  <data key="d4">0.591485606959186</data>
  <data key="d5">0</data>
</node>
<node id="n21162">
  <data key="d0">False</data>
  <data key="d1">PAGE2B</data>
  <data key="d2">0</data>
  <data key="d3">0.0</data>
  <data key="d4">0.591485606959186</data>
  <data key="d5">0</data>
</node>
<node id="n21163">
  <data key="d0">False</data>
  <data key="d1">PAGE3</data>
  <data key="d2">0</data>
  <data key="d3">0.0</data>
  <data key="d4">0.591485606959186</data>
  <data key="d5">0</data>
</node>
<node id="n21164">
  <data key="d0">False</data>
  <data key="d1">PAGE4</data>
  <data key="d2">0</data>
  <data key="d3">0.0</data>
  <data key="d4">0.591485606959186</data>
  <data key="d5">0</data>
</node>
<node id="n21165">
  <data key="d0">False</data>
  <data key="d1">PAGE5</data>
  <data key="d2">0</data>
  <data key="d3">0.0</data>
  <data key="d4">0.591485606959186</data>
  <data key="d5">0</data>
</node>
<node id="n21166">
  <data key="d0">False</data>
  <data key="d1">PAGR1</data>
  <data key="d2">0</data>
  <data key="d3">0.0</data>
  <data key="d4">0.591485606959186</data>
  <data key="d5">0</data>
</node>
<node id="n21167">
  <data key="d0">False</data>
  <data key="d1">PAH</data>
  <data key="d2">0</data>
  <data key="d3">0.0</data>
  <data key="d4">0.591485606959186</data>
  <data key="d5">0</data>
</node>
<node id="n21168">
  <data key="d0">False</data>
  <data key="d1">PAICS</data>
  <data key="d2">0</data>
  <data key="d3">0.0</data>
  <data key="d4">0.591485606959186</data>
  <data key="d5">0</data>
</node>
<node id="n21169">
  <data key="d0">False</data>
  <data key="d1">PAICSP1</data>
  <data key="d2">0</data>
  <data key="d3">0.0</data>
  <data key="d4">0.591485606959186</data>
  <data key="d5">0</data>
</node>
<node id="n21170">
  <data key="d0">False</data>
  <data key="d1">PAICSP2</data>
  <data key="d2">0</data>
  <data key="d3">0.0</data>
  <data key="d4">0.591485606959186</data>
  <data key="d5">0</data>
</node>
<node id="n21171">
  <data key="d0">False</data>
  <data key="d1">PAICSP3</data>
  <data key="d2">0</data>
  <data key="d3">0.0</data>
  <data key="d4">0.591485606959186</data>
  <data key="d5">0</data>
</node>
<node id="n21172">
  <data key="d0">False</data>
  <data key="d1">PAICSP4</data>
  <data key="d2">0</data>
  <data key="d3">0.0</data>
  <data key="d4">0.591485606959186</data>
  <data key="d5">0</data>
</node>
<node id="n21173">
  <data key="d0">False</data>
  <data key="d1">PAICSP5</data>
  <data key="d2">0</data>
  <data key="d3">0.0</data>
  <data key="d4">0.591485606959186</data>
  <data key="d5">0</data>
</node>
<node id="n21174">
  <data key="d0">False</data>
  <data key="d1">PAICSP6</data>
  <data key="d2">0</data>
  <data key="d3">0.0</data>
  <data key="d4">0.591485606959186</data>
  <data key="d5">0</data>
</node>
<node id="n21175">
  <data key="d0">False</data>
  <data key="d1">PAICSP7</data>
  <data key="d2">0</data>
  <data key="d3">0.0</data>
  <data key="d4">0.591485606959186</data>
  <data key="d5">0</data>
</node>
<node id="n21176">
  <data key="d0">False</data>
  <data key="d1">PAIP1</data>
  <data key="d2">0</data>
  <data key="d3">0.0</data>
  <data key="d4">0.591485606959186</data>
  <data key="d5">0</data>
</node>
<node id="n21177">
  <data key="d0">False</data>
  <data key="d1">PAIP1P1</data>
  <data key="d2">0</data>
  <data key="d3">0.0</data>
  <data key="d4">0.591485606959186</data>
  <data key="d5">0</data>
</node>
<node id="n21178">
  <data key="d0">False</data>
  <data key="d1">PAIP2</data>
  <data key="d2">0</data>
  <data key="d3">0.0</data>
  <data key="d4">0.591485606959186</data>
  <data key="d5">0</data>
</node>
<node id="n21179">
  <data key="d0">False</data>
  <data key="d1">PAIP2B</data>
  <data key="d2">0</data>
  <data key="d3">0.0</data>
  <data key="d4">0.591485606959186</data>
  <data key="d5">0</data>
</node>
<node id="n21180">
  <data key="d0">False</data>
  <data key="d1">PAK1</data>
  <data key="d2">0</data>
  <data key="d3">0.0</data>
  <data key="d4">0.591485606959186</data>
  <data key="d5">0</data>
</node>
<node id="n21181">
  <data key="d0">False</data>
  <data key="d1">PAK1IP1</data>
  <data key="d2">0</data>
  <data key="d3">0.0</data>
  <data key="d4">0.591485606959186</data>
  <data key="d5">0</data>
</node>
<node id="n21182">
  <data key="d0">False</data>
  <data key="d1">PAK2</data>
  <data key="d2">0</data>
  <data key="d3">0.0</data>
  <data key="d4">0.591485606959186</data>
  <data key="d5">0</data>
</node>
<node id="n21183">
  <data key="d0">False</data>
  <data key="d1">PAK3</data>
  <data key="d2">0</data>
  <data key="d3">0.0</data>
  <data key="d4">0.591485606959186</data>
  <data key="d5">0</data>
</node>
<node id="n21184">
  <data key="d0">False</data>
  <data key="d1">PAK4</data>
  <data key="d2">0</data>
  <data key="d3">0.0</data>
  <data key="d4">0.591485606959186</data>
  <data key="d5">0</data>
</node>
<node id="n21185">
  <data key="d0">False</data>
  <data key="d1">PAK5</data>
  <data key="d2">0</data>
  <data key="d3">0.0</data>
  <data key="d4">0.591485606959186</data>
  <data key="d5">0</data>
</node>
<node id="n21186">
  <data key="d0">False</data>
  <data key="d1">PAK6</data>
  <data key="d2">0</data>
  <data key="d3">0.0</data>
  <data key="d4">0.591485606959186</data>
  <data key="d5">0</data>
</node>
<node id="n21187">
  <data key="d0">False</data>
  <data key="d1">PALB2</data>
  <data key="d2">0</data>
  <data key="d3">0.0</data>
  <data key="d4">0.591485606959186</data>
  <data key="d5">0</data>
</node>
<node id="n21188">
  <data key="d0">False</data>
  <data key="d1">PALD1</data>
  <data key="d2">0</data>
  <data key="d3">0.0</data>
  <data key="d4">0.591485606959186</data>
  <data key="d5">0</data>
</node>
<node id="n21189">
  <data key="d0">False</data>
  <data key="d1">PALLD</data>
  <data key="d2">0</data>
  <data key="d3">0.0</data>
  <data key="d4">0.591485606959186</data>
  <data key="d5">0</data>
</node>
<node id="n21190">
  <data key="d0">False</data>
  <data key="d1">PALM</data>
  <data key="d2">1</data>
  <data key="d3">0.46954710789873877</data>
  <data key="d4">0.591485606959186</data>
  <data key="d5">0</data>
</node>
<node id="n21191">
  <data key="d0">False</data>
  <data key="d1">PALM2</data>
  <data key="d2">0</data>
  <data key="d3">0.0</data>
  <data key="d4">0.591485606959186</data>
  <data key="d5">0</data>
</node>
<node id="n21192">
  <data key="d0">False</data>
  <data key="d1">PALM2-AKAP2</data>
  <data key="d2">1</data>
  <data key="d3">0.6962121212121212</data>
  <data key="d4">0.591485606959186</data>
  <data key="d5">0</data>
</node>
<node id="n21193">
  <data key="d0">False</data>
  <data key="d1">PALM3</data>
  <data key="d2">0</data>
  <data key="d3">0.0</data>
  <data key="d4">0.591485606959186</data>
  <data key="d5">0</data>
</node>
<node id="n21194">
  <data key="d0">False</data>
  <data key="d1">PALMD</data>
  <data key="d2">1</data>
  <data key="d3">0.6037472943722947</data>
  <data key="d4">0.591485606959186</data>
  <data key="d5">0</data>
</node>
<node id="n21195">
  <data key="d0">False</data>
  <data key="d1">PAM</data>
  <data key="d2">0</data>
  <data key="d3">0.0</data>
  <data key="d4">0.591485606959186</data>
  <data key="d5">0</data>
</node>
<node id="n21196">
  <data key="d0">False</data>
  <data key="d1">PAM16</data>
  <data key="d2">0</data>
  <data key="d3">0.0</data>
  <data key="d4">0.591485606959186</data>
  <data key="d5">0</data>
</node>
<node id="n21197">
  <data key="d0">False</data>
  <data key="d1">PAMR1</data>
  <data key="d2">2</data>
  <data key="d3">0.4018303482446</data>
  <data key="d4">0.591485606959186</data>
  <data key="d5">0</data>
</node>
<node id="n21198">
  <data key="d0">False</data>
  <data key="d1">PAN2</data>
  <data key="d2">0</data>
  <data key="d3">0.0</data>
  <data key="d4">0.591485606959186</data>
  <data key="d5">0</data>
</node>
<node id="n21199">
  <data key="d0">False</data>
  <data key="d1">PAN3</data>
  <data key="d2">0</data>
  <data key="d3">0.0</data>
  <data key="d4">0.591485606959186</data>
  <data key="d5">0</data>
</node>
<node id="n21200">
  <data key="d0">False</data>
  <data key="d1">PAN3-AS1</data>
  <data key="d2">0</data>
  <data key="d3">0.0</data>
  <data key="d4">0.591485606959186</data>
  <data key="d5">0</data>
</node>
<node id="n21201">
  <data key="d0">False</data>
  <data key="d1">PANCR</data>
  <data key="d2">0</data>
  <data key="d3">0.0</data>
  <data key="d4">0.591485606959186</data>
  <data key="d5">0</data>
</node>
<node id="n21202">
  <data key="d0">False</data>
  <data key="d1">PANDAR</data>
  <data key="d2">0</data>
  <data key="d3">0.0</data>
  <data key="d4">0.591485606959186</data>
  <data key="d5">0</data>
</node>
<node id="n21203">
  <data key="d0">False</data>
  <data key="d1">PANK1</data>
  <data key="d2">0</data>
  <data key="d3">0.0</data>
  <data key="d4">0.591485606959186</data>
  <data key="d5">0</data>
</node>
<node id="n21204">
  <data key="d0">False</data>
  <data key="d1">PANK2</data>
  <data key="d2">0</data>
  <data key="d3">0.0</data>
  <data key="d4">0.591485606959186</data>
  <data key="d5">0</data>
</node>
<node id="n21205">
  <data key="d0">False</data>
  <data key="d1">PANK3</data>
  <data key="d2">1</data>
  <data key="d3">0.6958333333333334</data>
  <data key="d4">0.591485606959186</data>
  <data key="d5">0</data>
</node>
<node id="n21206">
  <data key="d0">False</data>
  <data key="d1">PANK4</data>
  <data key="d2">0</data>
  <data key="d3">0.0</data>
  <data key="d4">0.591485606959186</data>
  <data key="d5">0</data>
</node>
<node id="n21207">
  <data key="d0">False</data>
  <data key="d1">PANO1</data>
  <data key="d2">0</data>
  <data key="d3">0.0</data>
  <data key="d4">0.591485606959186</data>
  <data key="d5">0</data>
</node>
<node id="n21208">
  <data key="d0">False</data>
  <data key="d1">PANTR1</data>
  <data key="d2">0</data>
  <data key="d3">0.0</data>
  <data key="d4">0.591485606959186</data>
  <data key="d5">0</data>
</node>
<node id="n21209">
  <data key="d0">False</data>
  <data key="d1">PANX1</data>
  <data key="d2">0</data>
  <data key="d3">0.0</data>
  <data key="d4">0.591485606959186</data>
  <data key="d5">0</data>
</node>
<node id="n21210">
  <data key="d0">False</data>
  <data key="d1">PANX2</data>
  <data key="d2">0</data>
  <data key="d3">0.0</data>
  <data key="d4">0.591485606959186</data>
  <data key="d5">0</data>
</node>
<node id="n21211">
  <data key="d0">False</data>
  <data key="d1">PANX3</data>
  <data key="d2">0</data>
  <data key="d3">0.0</data>
  <data key="d4">0.591485606959186</data>
  <data key="d5">0</data>
</node>
<node id="n21212">
  <data key="d0">False</data>
  <data key="d1">PAOX</data>
  <data key="d2">0</data>
  <data key="d3">0.0</data>
  <data key="d4">0.591485606959186</data>
  <data key="d5">0</data>
</node>
<node id="n21213">
  <data key="d0">False</data>
  <data key="d1">PAPLN</data>
  <data key="d2">1</data>
  <data key="d3">0.2893440958472944</data>
  <data key="d4">0.591485606959186</data>
  <data key="d5">0</data>
</node>
<node id="n21214">
  <data key="d0">False</data>
  <data key="d1">PAPOLA</data>
  <data key="d2">0</data>
  <data key="d3">0.0</data>
  <data key="d4">0.591485606959186</data>
  <data key="d5">0</data>
</node>
<node id="n21215">
  <data key="d0">False</data>
  <data key="d1">PAPOLB</data>
  <data key="d2">0</data>
  <data key="d3">0.0</data>
  <data key="d4">0.591485606959186</data>
  <data key="d5">0</data>
</node>
<node id="n21216">
  <data key="d0">False</data>
  <data key="d1">PAPOLG</data>
  <data key="d2">0</data>
  <data key="d3">0.0</data>
  <data key="d4">0.591485606959186</data>
  <data key="d5">0</data>
</node>
<node id="n21217">
  <data key="d0">False</data>
  <data key="d1">PAPPA</data>
  <data key="d2">0</data>
  <data key="d3">0.0</data>
  <data key="d4">0.591485606959186</data>
  <data key="d5">0</data>
</node>
<node id="n21218">
  <data key="d0">False</data>
  <data key="d1">PAPPA-AS1</data>
  <data key="d2">0</data>
  <data key="d3">0.0</data>
  <data key="d4">0.591485606959186</data>
  <data key="d5">0</data>
</node>
<node id="n21219">
  <data key="d0">False</data>
  <data key="d1">PAPPA-AS2</data>
  <data key="d2">0</data>
  <data key="d3">0.0</data>
  <data key="d4">0.591485606959186</data>
  <data key="d5">0</data>
</node>
<node id="n21220">
  <data key="d0">False</data>
  <data key="d1">PAPPA2</data>
  <data key="d2">0</data>
  <data key="d3">0.0</data>
  <data key="d4">0.591485606959186</data>
  <data key="d5">0</data>
</node>
<node id="n21221">
  <data key="d0">False</data>
  <data key="d1">PAPSS1</data>
  <data key="d2">0</data>
  <data key="d3">0.0</data>
  <data key="d4">0.591485606959186</data>
  <data key="d5">0</data>
</node>
<node id="n21222">
  <data key="d0">False</data>
  <data key="d1">PAPSS2</data>
  <data key="d2">0</data>
  <data key="d3">0.0</data>
  <data key="d4">0.591485606959186</data>
  <data key="d5">0</data>
</node>
<node id="n21223">
  <data key="d0">False</data>
  <data key="d1">PAQR3</data>
  <data key="d2">0</data>
  <data key="d3">0.0</data>
  <data key="d4">0.591485606959186</data>
  <data key="d5">0</data>
</node>
<node id="n21224">
  <data key="d0">False</data>
  <data key="d1">PAQR4</data>
  <data key="d2">0</data>
  <data key="d3">0.0</data>
  <data key="d4">0.591485606959186</data>
  <data key="d5">0</data>
</node>
<node id="n21225">
  <data key="d0">False</data>
  <data key="d1">PAQR5</data>
  <data key="d2">0</data>
  <data key="d3">0.0</data>
  <data key="d4">0.591485606959186</data>
  <data key="d5">0</data>
</node>
<node id="n21226">
  <data key="d0">False</data>
  <data key="d1">PAQR6</data>
  <data key="d2">0</data>
  <data key="d3">0.0</data>
  <data key="d4">0.591485606959186</data>
  <data key="d5">0</data>
</node>
<node id="n21227">
  <data key="d0">False</data>
  <data key="d1">PAQR7</data>
  <data key="d2">0</data>
  <data key="d3">0.0</data>
  <data key="d4">0.591485606959186</data>
  <data key="d5">0</data>
</node>
<node id="n21228">
  <data key="d0">False</data>
  <data key="d1">PAQR8</data>
  <data key="d2">0</data>
  <data key="d3">0.0</data>
  <data key="d4">0.591485606959186</data>
  <data key="d5">0</data>
</node>
<node id="n21229">
  <data key="d0">False</data>
  <data key="d1">PAQR9</data>
  <data key="d2">0</data>
  <data key="d3">0.0</data>
  <data key="d4">0.591485606959186</data>
  <data key="d5">0</data>
</node>
<node id="n21230">
  <data key="d0">False</data>
  <data key="d1">PAQR9-AS1</data>
  <data key="d2">0</data>
  <data key="d3">0.0</data>
  <data key="d4">0.591485606959186</data>
  <data key="d5">0</data>
</node>
<node id="n21231">
  <data key="d0">False</data>
  <data key="d1">PARAL1</data>
  <data key="d2">0</data>
  <data key="d3">0.0</data>
  <data key="d4">0.591485606959186</data>
  <data key="d5">0</data>
</node>
<node id="n21232">
  <data key="d0">False</data>
  <data key="d1">PARD3</data>
  <data key="d2">0</data>
  <data key="d3">0.0</data>
  <data key="d4">0.591485606959186</data>
  <data key="d5">0</data>
</node>
<node id="n21233">
  <data key="d0">False</data>
  <data key="d1">PARD3-AS1</data>
  <data key="d2">0</data>
  <data key="d3">0.0</data>
  <data key="d4">0.591485606959186</data>
  <data key="d5">0</data>
</node>
<node id="n21234">
  <data key="d0">False</data>
  <data key="d1">PARD3B</data>
  <data key="d2">0</data>
  <data key="d3">0.0</data>
  <data key="d4">0.591485606959186</data>
  <data key="d5">0</data>
</node>
<node id="n21235">
  <data key="d0">False</data>
  <data key="d1">PARD6A</data>
  <data key="d2">0</data>
  <data key="d3">0.0</data>
  <data key="d4">0.591485606959186</data>
  <data key="d5">0</data>
</node>
<node id="n21236">
  <data key="d0">False</data>
  <data key="d1">PARD6B</data>
  <data key="d2">0</data>
  <data key="d3">0.0</data>
  <data key="d4">0.591485606959186</data>
  <data key="d5">0</data>
</node>
<node id="n21237">
  <data key="d0">False</data>
  <data key="d1">PARD6G</data>
  <data key="d2">0</data>
  <data key="d3">0.0</data>
  <data key="d4">0.591485606959186</data>
  <data key="d5">0</data>
</node>
<node id="n21238">
  <data key="d0">False</data>
  <data key="d1">PARD6G-AS1</data>
  <data key="d2">0</data>
  <data key="d3">0.0</data>
  <data key="d4">0.591485606959186</data>
  <data key="d5">0</data>
</node>
<node id="n21239">
  <data key="d0">False</data>
  <data key="d1">PARG</data>
  <data key="d2">0</data>
  <data key="d3">0.0</data>
  <data key="d4">0.591485606959186</data>
  <data key="d5">0</data>
</node>
<node id="n21240">
  <data key="d0">False</data>
  <data key="d1">PARGP1</data>
  <data key="d2">0</data>
  <data key="d3">0.0</data>
  <data key="d4">0.591485606959186</data>
  <data key="d5">0</data>
</node>
<node id="n21241">
  <data key="d0">False</data>
  <data key="d1">PARK7</data>
  <data key="d2">0</data>
  <data key="d3">0.0</data>
  <data key="d4">0.591485606959186</data>
  <data key="d5">0</data>
</node>
<node id="n21242">
  <data key="d0">False</data>
  <data key="d1">PARL</data>
  <data key="d2">0</data>
  <data key="d3">0.0</data>
  <data key="d4">0.591485606959186</data>
  <data key="d5">0</data>
</node>
<node id="n21243">
  <data key="d0">False</data>
  <data key="d1">PARM1</data>
  <data key="d2">0</data>
  <data key="d3">0.0</data>
  <data key="d4">0.591485606959186</data>
  <data key="d5">0</data>
</node>
<node id="n21244">
  <data key="d0">False</data>
  <data key="d1">PARN</data>
  <data key="d2">0</data>
  <data key="d3">0.0</data>
  <data key="d4">0.591485606959186</data>
  <data key="d5">0</data>
</node>
<node id="n21245">
  <data key="d0">False</data>
  <data key="d1">PARP1</data>
  <data key="d2">0</data>
  <data key="d3">0.0</data>
  <data key="d4">0.591485606959186</data>
  <data key="d5">0</data>
</node>
<node id="n21246">
  <data key="d0">False</data>
  <data key="d1">PARP10</data>
  <data key="d2">0</data>
  <data key="d3">0.0</data>
  <data key="d4">0.591485606959186</data>
  <data key="d5">0</data>
</node>
<node id="n21247">
  <data key="d0">False</data>
  <data key="d1">PARP11</data>
  <data key="d2">0</data>
  <data key="d3">0.0</data>
  <data key="d4">0.591485606959186</data>
  <data key="d5">0</data>
</node>
<node id="n21248">
  <data key="d0">False</data>
  <data key="d1">PARP12</data>
  <data key="d2">0</data>
  <data key="d3">0.0</data>
  <data key="d4">0.591485606959186</data>
  <data key="d5">0</data>
</node>
<node id="n21249">
  <data key="d0">False</data>
  <data key="d1">PARP14</data>
  <data key="d2">0</data>
  <data key="d3">0.0</data>
  <data key="d4">0.591485606959186</data>
  <data key="d5">0</data>
</node>
<node id="n21250">
  <data key="d0">False</data>
  <data key="d1">PARP15</data>
  <data key="d2">7</data>
  <data key="d3">0.4479304126718743</data>
  <data key="d4">0.591485606959186</data>
  <data key="d5">1.0</data>
</node>
<node id="n21251">
  <data key="d0">False</data>
  <data key="d1">PARP16</data>
  <data key="d2">0</data>
  <data key="d3">0.0</data>
  <data key="d4">0.591485606959186</data>
  <data key="d5">0</data>
</node>
<node id="n21252">
  <data key="d0">False</data>
  <data key="d1">PARP1P1</data>
  <data key="d2">0</data>
  <data key="d3">0.0</data>
  <data key="d4">0.591485606959186</data>
  <data key="d5">0</data>
</node>
<node id="n21253">
  <data key="d0">False</data>
  <data key="d1">PARP1P2</data>
  <data key="d2">0</data>
  <data key="d3">0.0</data>
  <data key="d4">0.591485606959186</data>
  <data key="d5">0</data>
</node>
<node id="n21254">
  <data key="d0">False</data>
  <data key="d1">PARP2</data>
  <data key="d2">0</data>
  <data key="d3">0.0</data>
  <data key="d4">0.591485606959186</data>
  <data key="d5">0</data>
</node>
<node id="n21255">
  <data key="d0">False</data>
  <data key="d1">PARP3</data>
  <data key="d2">0</data>
  <data key="d3">0.0</data>
  <data key="d4">0.591485606959186</data>
  <data key="d5">0</data>
</node>
<node id="n21256">
  <data key="d0">False</data>
  <data key="d1">PARP4</data>
  <data key="d2">0</data>
  <data key="d3">0.0</data>
  <data key="d4">0.591485606959186</data>
  <data key="d5">0</data>
</node>
<node id="n21257">
  <data key="d0">False</data>
  <data key="d1">PARP4P1</data>
  <data key="d2">0</data>
  <data key="d3">0.0</data>
  <data key="d4">0.591485606959186</data>
  <data key="d5">0</data>
</node>
<node id="n21258">
  <data key="d0">False</data>
  <data key="d1">PARP4P2</data>
  <data key="d2">0</data>
  <data key="d3">0.0</data>
  <data key="d4">0.591485606959186</data>
  <data key="d5">0</data>
</node>
<node id="n21259">
  <data key="d0">False</data>
  <data key="d1">PARP4P3</data>
  <data key="d2">0</data>
  <data key="d3">0.0</data>
  <data key="d4">0.591485606959186</data>
  <data key="d5">0</data>
</node>
<node id="n21260">
  <data key="d0">False</data>
  <data key="d1">PARP6</data>
  <data key="d2">0</data>
  <data key="d3">0.0</data>
  <data key="d4">0.591485606959186</data>
  <data key="d5">0</data>
</node>
<node id="n21261">
  <data key="d0">False</data>
  <data key="d1">PARP8</data>
  <data key="d2">0</data>
  <data key="d3">0.0</data>
  <data key="d4">0.591485606959186</data>
  <data key="d5">0</data>
</node>
<node id="n21262">
  <data key="d0">False</data>
  <data key="d1">PARP9</data>
  <data key="d2">0</data>
  <data key="d3">0.0</data>
  <data key="d4">0.591485606959186</data>
  <data key="d5">0</data>
</node>
<node id="n21263">
  <data key="d0">False</data>
  <data key="d1">PARPBP</data>
  <data key="d2">0</data>
  <data key="d3">0.0</data>
  <data key="d4">0.591485606959186</data>
  <data key="d5">0</data>
</node>
<node id="n21264">
  <data key="d0">False</data>
  <data key="d1">PARS2</data>
  <data key="d2">0</data>
  <data key="d3">0.0</data>
  <data key="d4">0.591485606959186</data>
  <data key="d5">0</data>
</node>
<node id="n21265">
  <data key="d0">False</data>
  <data key="d1">PART1</data>
  <data key="d2">0</data>
  <data key="d3">0.0</data>
  <data key="d4">0.591485606959186</data>
  <data key="d5">0</data>
</node>
<node id="n21266">
  <data key="d0">False</data>
  <data key="d1">PARVA</data>
  <data key="d2">1</data>
  <data key="d3">0.22074502849622463</data>
  <data key="d4">0.591485606959186</data>
  <data key="d5">0</data>
</node>
<node id="n21267">
  <data key="d0">False</data>
  <data key="d1">PARVB</data>
  <data key="d2">1</data>
  <data key="d3">0.4089402427637722</data>
  <data key="d4">0.591485606959186</data>
  <data key="d5">0</data>
</node>
<node id="n21268">
  <data key="d0">False</data>
  <data key="d1">PARVG</data>
  <data key="d2">5</data>
  <data key="d3">0.42234626761204724</data>
  <data key="d4">0.591485606959186</data>
  <data key="d5">1.0</data>
</node>
<node id="n21269">
  <data key="d0">False</data>
  <data key="d1">PASD1</data>
  <data key="d2">0</data>
  <data key="d3">0.0</data>
  <data key="d4">0.591485606959186</data>
  <data key="d5">0</data>
</node>
<node id="n21270">
  <data key="d0">False</data>
  <data key="d1">PASK</data>
  <data key="d2">0</data>
  <data key="d3">0.0</data>
  <data key="d4">0.591485606959186</data>
  <data key="d5">0</data>
</node>
<node id="n21271">
  <data key="d0">False</data>
  <data key="d1">PATE1</data>
  <data key="d2">0</data>
  <data key="d3">0.0</data>
  <data key="d4">0.591485606959186</data>
  <data key="d5">0</data>
</node>
<node id="n21272">
  <data key="d0">False</data>
  <data key="d1">PATE2</data>
  <data key="d2">0</data>
  <data key="d3">0.0</data>
  <data key="d4">0.591485606959186</data>
  <data key="d5">0</data>
</node>
<node id="n21273">
  <data key="d0">False</data>
  <data key="d1">PATE3</data>
  <data key="d2">0</data>
  <data key="d3">0.0</data>
  <data key="d4">0.591485606959186</data>
  <data key="d5">0</data>
</node>
<node id="n21274">
  <data key="d0">False</data>
  <data key="d1">PATE4</data>
  <data key="d2">0</data>
  <data key="d3">0.0</data>
  <data key="d4">0.591485606959186</data>
  <data key="d5">0</data>
</node>
<node id="n21275">
  <data key="d0">False</data>
  <data key="d1">PATJ</data>
  <data key="d2">0</data>
  <data key="d3">0.0</data>
  <data key="d4">0.591485606959186</data>
  <data key="d5">0</data>
</node>
<node id="n21276">
  <data key="d0">False</data>
  <data key="d1">PATL1</data>
  <data key="d2">0</data>
  <data key="d3">0.0</data>
  <data key="d4">0.591485606959186</data>
  <data key="d5">0</data>
</node>
<node id="n21277">
  <data key="d0">False</data>
  <data key="d1">PATL2</data>
  <data key="d2">4</data>
  <data key="d3">0.45264645502489087</data>
  <data key="d4">0.591485606959186</data>
  <data key="d5">1.0</data>
</node>
<node id="n21278">
  <data key="d0">False</data>
  <data key="d1">PATZ1</data>
  <data key="d2">0</data>
  <data key="d3">0.0</data>
  <data key="d4">0.591485606959186</data>
  <data key="d5">0</data>
</node>
<node id="n21279">
  <data key="d0">False</data>
  <data key="d1">PAUPAR</data>
  <data key="d2">0</data>
  <data key="d3">0.0</data>
  <data key="d4">0.591485606959186</data>
  <data key="d5">0</data>
</node>
<node id="n21280">
  <data key="d0">False</data>
  <data key="d1">PAWR</data>
  <data key="d2">0</data>
  <data key="d3">0.0</data>
  <data key="d4">0.591485606959186</data>
  <data key="d5">0</data>
</node>
<node id="n21281">
  <data key="d0">False</data>
  <data key="d1">PAWRP1</data>
  <data key="d2">0</data>
  <data key="d3">0.0</data>
  <data key="d4">0.591485606959186</data>
  <data key="d5">0</data>
</node>
<node id="n21282">
  <data key="d0">False</data>
  <data key="d1">PAX1</data>
  <data key="d2">0</data>
  <data key="d3">0.0</data>
  <data key="d4">0.591485606959186</data>
  <data key="d5">0</data>
</node>
<node id="n21283">
  <data key="d0">False</data>
  <data key="d1">PAX2</data>
  <data key="d2">0</data>
  <data key="d3">0.0</data>
  <data key="d4">0.591485606959186</data>
  <data key="d5">0</data>
</node>
<node id="n21284">
  <data key="d0">False</data>
  <data key="d1">PAX3</data>
  <data key="d2">0</data>
  <data key="d3">0.0</data>
  <data key="d4">0.591485606959186</data>
  <data key="d5">0</data>
</node>
<node id="n21285">
  <data key="d0">False</data>
  <data key="d1">PAX4</data>
  <data key="d2">0</data>
  <data key="d3">0.0</data>
  <data key="d4">0.591485606959186</data>
  <data key="d5">0</data>
</node>
<node id="n21286">
  <data key="d0">False</data>
  <data key="d1">PAX5</data>
  <data key="d2">4</data>
  <data key="d3">0.4429386212078521</data>
  <data key="d4">0.591485606959186</data>
  <data key="d5">1.0</data>
</node>
<node id="n21287">
  <data key="d0">False</data>
  <data key="d1">PAX6</data>
  <data key="d2">0</data>
  <data key="d3">0.0</data>
  <data key="d4">0.591485606959186</data>
  <data key="d5">0</data>
</node>
<node id="n21288">
  <data key="d0">False</data>
  <data key="d1">PAX7</data>
  <data key="d2">0</data>
  <data key="d3">0.0</data>
  <data key="d4">0.591485606959186</data>
  <data key="d5">0</data>
</node>
<node id="n21289">
  <data key="d0">False</data>
  <data key="d1">PAX8</data>
  <data key="d2">0</data>
  <data key="d3">0.0</data>
  <data key="d4">0.591485606959186</data>
  <data key="d5">0</data>
</node>
<node id="n21290">
  <data key="d0">False</data>
  <data key="d1">PAX8-AS1</data>
  <data key="d2">0</data>
  <data key="d3">0.0</data>
  <data key="d4">0.591485606959186</data>
  <data key="d5">0</data>
</node>
<node id="n21291">
  <data key="d0">False</data>
  <data key="d1">PAX9</data>
  <data key="d2">0</data>
  <data key="d3">0.0</data>
  <data key="d4">0.591485606959186</data>
  <data key="d5">0</data>
</node>
<node id="n21292">
  <data key="d0">False</data>
  <data key="d1">PAXBP1</data>
  <data key="d2">0</data>
  <data key="d3">0.0</data>
  <data key="d4">0.591485606959186</data>
  <data key="d5">0</data>
</node>
<node id="n21293">
  <data key="d0">False</data>
  <data key="d1">PAXBP1-AS1</data>
  <data key="d2">0</data>
  <data key="d3">0.0</data>
  <data key="d4">0.591485606959186</data>
  <data key="d5">0</data>
</node>
<node id="n21294">
  <data key="d0">False</data>
  <data key="d1">PAXBP1P1</data>
  <data key="d2">0</data>
  <data key="d3">0.0</data>
  <data key="d4">0.591485606959186</data>
  <data key="d5">0</data>
</node>
<node id="n21295">
  <data key="d0">False</data>
  <data key="d1">PAXIP1</data>
  <data key="d2">0</data>
  <data key="d3">0.0</data>
  <data key="d4">0.591485606959186</data>
  <data key="d5">0</data>
</node>
<node id="n21296">
  <data key="d0">False</data>
  <data key="d1">PAXIP1-AS1</data>
  <data key="d2">0</data>
  <data key="d3">0.0</data>
  <data key="d4">0.591485606959186</data>
  <data key="d5">0</data>
</node>
<node id="n21297">
  <data key="d0">False</data>
  <data key="d1">PAXIP1-AS2</data>
  <data key="d2">0</data>
  <data key="d3">0.0</data>
  <data key="d4">0.591485606959186</data>
  <data key="d5">0</data>
</node>
<node id="n21298">
  <data key="d0">False</data>
  <data key="d1">PAXX</data>
  <data key="d2">0</data>
  <data key="d3">0.0</data>
  <data key="d4">0.591485606959186</data>
  <data key="d5">0</data>
</node>
<node id="n21299">
  <data key="d0">False</data>
  <data key="d1">PBDC1</data>
  <data key="d2">0</data>
  <data key="d3">0.0</data>
  <data key="d4">0.591485606959186</data>
  <data key="d5">0</data>
</node>
<node id="n21300">
  <data key="d0">False</data>
  <data key="d1">PBK</data>
  <data key="d2">0</data>
  <data key="d3">0.0</data>
  <data key="d4">0.591485606959186</data>
  <data key="d5">0</data>
</node>
<node id="n21301">
  <data key="d0">False</data>
  <data key="d1">PBLD</data>
  <data key="d2">0</data>
  <data key="d3">0.0</data>
  <data key="d4">0.591485606959186</data>
  <data key="d5">0</data>
</node>
<node id="n21302">
  <data key="d0">False</data>
  <data key="d1">PBOV1</data>
  <data key="d2">0</data>
  <data key="d3">0.0</data>
  <data key="d4">0.591485606959186</data>
  <data key="d5">0</data>
</node>
<node id="n21303">
  <data key="d0">False</data>
  <data key="d1">PBRM1</data>
  <data key="d2">0</data>
  <data key="d3">0.0</data>
  <data key="d4">0.591485606959186</data>
  <data key="d5">0</data>
</node>
<node id="n21304">
  <data key="d0">False</data>
  <data key="d1">PBX1</data>
  <data key="d2">0</data>
  <data key="d3">0.0</data>
  <data key="d4">0.591485606959186</data>
  <data key="d5">0</data>
</node>
<node id="n21305">
  <data key="d0">False</data>
  <data key="d1">PBX2</data>
  <data key="d2">0</data>
  <data key="d3">0.0</data>
  <data key="d4">0.591485606959186</data>
  <data key="d5">0</data>
</node>
<node id="n21306">
  <data key="d0">False</data>
  <data key="d1">PBX2P1</data>
  <data key="d2">0</data>
  <data key="d3">0.0</data>
  <data key="d4">0.591485606959186</data>
  <data key="d5">0</data>
</node>
<node id="n21307">
  <data key="d0">False</data>
  <data key="d1">PBX3</data>
  <data key="d2">0</data>
  <data key="d3">0.0</data>
  <data key="d4">0.591485606959186</data>
  <data key="d5">0</data>
</node>
<node id="n21308">
  <data key="d0">False</data>
  <data key="d1">PBX4</data>
  <data key="d2">1</data>
  <data key="d3">0.2595479533467048</data>
  <data key="d4">0.591485606959186</data>
  <data key="d5">0</data>
</node>
<node id="n21309">
  <data key="d0">False</data>
  <data key="d1">PBXIP1</data>
  <data key="d2">0</data>
  <data key="d3">0.0</data>
  <data key="d4">0.591485606959186</data>
  <data key="d5">0</data>
</node>
<node id="n21310">
  <data key="d0">False</data>
  <data key="d1">PC</data>
  <data key="d2">0</data>
  <data key="d3">0.0</data>
  <data key="d4">0.591485606959186</data>
  <data key="d5">0</data>
</node>
<node id="n21311">
  <data key="d0">False</data>
  <data key="d1">PCA3</data>
  <data key="d2">0</data>
  <data key="d3">0.0</data>
  <data key="d4">0.591485606959186</data>
  <data key="d5">0</data>
</node>
<node id="n21312">
  <data key="d0">False</data>
  <data key="d1">PCARE</data>
  <data key="d2">0</data>
  <data key="d3">0.0</data>
  <data key="d4">0.591485606959186</data>
  <data key="d5">0</data>
</node>
<node id="n21313">
  <data key="d0">False</data>
  <data key="d1">PCAT1</data>
  <data key="d2">0</data>
  <data key="d3">0.0</data>
  <data key="d4">0.591485606959186</data>
  <data key="d5">0</data>
</node>
<node id="n21314">
  <data key="d0">False</data>
  <data key="d1">PCAT14</data>
  <data key="d2">0</data>
  <data key="d3">0.0</data>
  <data key="d4">0.591485606959186</data>
  <data key="d5">0</data>
</node>
<node id="n21315">
  <data key="d0">False</data>
  <data key="d1">PCAT18</data>
  <data key="d2">0</data>
  <data key="d3">0.0</data>
  <data key="d4">0.591485606959186</data>
  <data key="d5">0</data>
</node>
<node id="n21316">
  <data key="d0">False</data>
  <data key="d1">PCAT19</data>
  <data key="d2">0</data>
  <data key="d3">0.0</data>
  <data key="d4">0.591485606959186</data>
  <data key="d5">0</data>
</node>
<node id="n21317">
  <data key="d0">False</data>
  <data key="d1">PCAT4</data>
  <data key="d2">0</data>
  <data key="d3">0.0</data>
  <data key="d4">0.591485606959186</data>
  <data key="d5">0</data>
</node>
<node id="n21318">
  <data key="d0">False</data>
  <data key="d1">PCAT5</data>
  <data key="d2">0</data>
  <data key="d3">0.0</data>
  <data key="d4">0.591485606959186</data>
  <data key="d5">0</data>
</node>
<node id="n21319">
  <data key="d0">False</data>
  <data key="d1">PCAT6</data>
  <data key="d2">0</data>
  <data key="d3">0.0</data>
  <data key="d4">0.591485606959186</data>
  <data key="d5">0</data>
</node>
<node id="n21320">
  <data key="d0">False</data>
  <data key="d1">PCAT7</data>
  <data key="d2">0</data>
  <data key="d3">0.0</data>
  <data key="d4">0.591485606959186</data>
  <data key="d5">0</data>
</node>
<node id="n21321">
  <data key="d0">False</data>
  <data key="d1">PCBD1</data>
  <data key="d2">0</data>
  <data key="d3">0.0</data>
  <data key="d4">0.591485606959186</data>
  <data key="d5">0</data>
</node>
<node id="n21322">
  <data key="d0">False</data>
  <data key="d1">PCBD2</data>
  <data key="d2">0</data>
  <data key="d3">0.0</data>
  <data key="d4">0.591485606959186</data>
  <data key="d5">0</data>
</node>
<node id="n21323">
  <data key="d0">False</data>
  <data key="d1">PCBP1</data>
  <data key="d2">0</data>
  <data key="d3">0.0</data>
  <data key="d4">0.591485606959186</data>
  <data key="d5">0</data>
</node>
<node id="n21324">
  <data key="d0">False</data>
  <data key="d1">PCBP1-AS1</data>
  <data key="d2">0</data>
  <data key="d3">0.0</data>
  <data key="d4">0.591485606959186</data>
  <data key="d5">0</data>
</node>
<node id="n21325">
  <data key="d0">False</data>
  <data key="d1">PCBP2</data>
  <data key="d2">0</data>
  <data key="d3">0.0</data>
  <data key="d4">0.591485606959186</data>
  <data key="d5">0</data>
</node>
<node id="n21326">
  <data key="d0">False</data>
  <data key="d1">PCBP2P1</data>
  <data key="d2">0</data>
  <data key="d3">0.0</data>
  <data key="d4">0.591485606959186</data>
  <data key="d5">0</data>
</node>
<node id="n21327">
  <data key="d0">False</data>
  <data key="d1">PCBP2P3</data>
  <data key="d2">0</data>
  <data key="d3">0.0</data>
  <data key="d4">0.591485606959186</data>
  <data key="d5">0</data>
</node>
<node id="n21328">
  <data key="d0">False</data>
  <data key="d1">PCBP3</data>
  <data key="d2">0</data>
  <data key="d3">0.0</data>
  <data key="d4">0.591485606959186</data>
  <data key="d5">0</data>
</node>
<node id="n21329">
  <data key="d0">False</data>
  <data key="d1">PCBP4</data>
  <data key="d2">0</data>
  <data key="d3">0.0</data>
  <data key="d4">0.591485606959186</data>
  <data key="d5">0</data>
</node>
<node id="n21330">
  <data key="d0">False</data>
  <data key="d1">PCCA</data>
  <data key="d2">0</data>
  <data key="d3">0.0</data>
  <data key="d4">0.591485606959186</data>
  <data key="d5">0</data>
</node>
<node id="n21331">
  <data key="d0">False</data>
  <data key="d1">PCCA-AS1</data>
  <data key="d2">0</data>
  <data key="d3">0.0</data>
  <data key="d4">0.591485606959186</data>
  <data key="d5">0</data>
</node>
<node id="n21332">
  <data key="d0">False</data>
  <data key="d1">PCCB</data>
  <data key="d2">0</data>
  <data key="d3">0.0</data>
  <data key="d4">0.591485606959186</data>
  <data key="d5">0</data>
</node>
<node id="n21333">
  <data key="d0">False</data>
  <data key="d1">PCDH1</data>
  <data key="d2">0</data>
  <data key="d3">0.0</data>
  <data key="d4">0.591485606959186</data>
  <data key="d5">0</data>
</node>
<node id="n21334">
  <data key="d0">False</data>
  <data key="d1">PCDH10</data>
  <data key="d2">0</data>
  <data key="d3">0.0</data>
  <data key="d4">0.591485606959186</data>
  <data key="d5">0</data>
</node>
<node id="n21335">
  <data key="d0">False</data>
  <data key="d1">PCDH11X</data>
  <data key="d2">0</data>
  <data key="d3">0.0</data>
  <data key="d4">0.591485606959186</data>
  <data key="d5">0</data>
</node>
<node id="n21336">
  <data key="d0">False</data>
  <data key="d1">PCDH11Y</data>
  <data key="d2">0</data>
  <data key="d3">0.0</data>
  <data key="d4">0.591485606959186</data>
  <data key="d5">0</data>
</node>
<node id="n21337">
  <data key="d0">False</data>
  <data key="d1">PCDH12</data>
  <data key="d2">0</data>
  <data key="d3">0.0</data>
  <data key="d4">0.591485606959186</data>
  <data key="d5">0</data>
</node>
<node id="n21338">
  <data key="d0">False</data>
  <data key="d1">PCDH15</data>
  <data key="d2">0</data>
  <data key="d3">0.0</data>
  <data key="d4">0.591485606959186</data>
  <data key="d5">0</data>
</node>
<node id="n21339">
  <data key="d0">False</data>
  <data key="d1">PCDH17</data>
  <data key="d2">0</data>
  <data key="d3">0.0</data>
  <data key="d4">0.591485606959186</data>
  <data key="d5">0</data>
</node>
<node id="n21340">
  <data key="d0">False</data>
  <data key="d1">PCDH18</data>
  <data key="d2">0</data>
  <data key="d3">0.0</data>
  <data key="d4">0.591485606959186</data>
  <data key="d5">0</data>
</node>
<node id="n21341">
  <data key="d0">False</data>
  <data key="d1">PCDH19</data>
  <data key="d2">0</data>
  <data key="d3">0.0</data>
  <data key="d4">0.591485606959186</data>
  <data key="d5">0</data>
</node>
<node id="n21342">
  <data key="d0">False</data>
  <data key="d1">PCDH20</data>
  <data key="d2">0</data>
  <data key="d3">0.0</data>
  <data key="d4">0.591485606959186</data>
  <data key="d5">0</data>
</node>
<node id="n21343">
  <data key="d0">False</data>
  <data key="d1">PCDH7</data>
  <data key="d2">3</data>
  <data key="d3">0.2008601353031795</data>
  <data key="d4">0.591485606959186</data>
  <data key="d5">1.0</data>
</node>
<node id="n21344">
  <data key="d0">False</data>
  <data key="d1">PCDH8</data>
  <data key="d2">0</data>
  <data key="d3">0.0</data>
  <data key="d4">0.591485606959186</data>
  <data key="d5">0</data>
</node>
<node id="n21345">
  <data key="d0">False</data>
  <data key="d1">PCDH8P1</data>
  <data key="d2">0</data>
  <data key="d3">0.0</data>
  <data key="d4">0.591485606959186</data>
  <data key="d5">0</data>
</node>
<node id="n21346">
  <data key="d0">False</data>
  <data key="d1">PCDH9</data>
  <data key="d2">0</data>
  <data key="d3">0.0</data>
  <data key="d4">0.591485606959186</data>
  <data key="d5">0</data>
</node>
<node id="n21347">
  <data key="d0">False</data>
  <data key="d1">PCDH9-AS1</data>
  <data key="d2">0</data>
  <data key="d3">0.0</data>
  <data key="d4">0.591485606959186</data>
  <data key="d5">0</data>
</node>
<node id="n21348">
  <data key="d0">False</data>
  <data key="d1">PCDH9-AS2</data>
  <data key="d2">0</data>
  <data key="d3">0.0</data>
  <data key="d4">0.591485606959186</data>
  <data key="d5">0</data>
</node>
<node id="n21349">
  <data key="d0">False</data>
  <data key="d1">PCDH9-AS3</data>
  <data key="d2">0</data>
  <data key="d3">0.0</data>
  <data key="d4">0.591485606959186</data>
  <data key="d5">0</data>
</node>
<node id="n21350">
  <data key="d0">False</data>
  <data key="d1">PCDH9-AS4</data>
  <data key="d2">0</data>
  <data key="d3">0.0</data>
  <data key="d4">0.591485606959186</data>
  <data key="d5">0</data>
</node>
<node id="n21351">
  <data key="d0">False</data>
  <data key="d1">PCDHA1</data>
  <data key="d2">0</data>
  <data key="d3">0.0</data>
  <data key="d4">0.591485606959186</data>
  <data key="d5">0</data>
</node>
<node id="n21352">
  <data key="d0">False</data>
  <data key="d1">PCDHA10</data>
  <data key="d2">0</data>
  <data key="d3">0.0</data>
  <data key="d4">0.591485606959186</data>
  <data key="d5">0</data>
</node>
<node id="n21353">
  <data key="d0">False</data>
  <data key="d1">PCDHA11</data>
  <data key="d2">0</data>
  <data key="d3">0.0</data>
  <data key="d4">0.591485606959186</data>
  <data key="d5">0</data>
</node>
<node id="n21354">
  <data key="d0">False</data>
  <data key="d1">PCDHA12</data>
  <data key="d2">0</data>
  <data key="d3">0.0</data>
  <data key="d4">0.591485606959186</data>
  <data key="d5">0</data>
</node>
<node id="n21355">
  <data key="d0">False</data>
  <data key="d1">PCDHA13</data>
  <data key="d2">0</data>
  <data key="d3">0.0</data>
  <data key="d4">0.591485606959186</data>
  <data key="d5">0</data>
</node>
<node id="n21356">
  <data key="d0">False</data>
  <data key="d1">PCDHA14</data>
  <data key="d2">0</data>
  <data key="d3">0.0</data>
  <data key="d4">0.591485606959186</data>
  <data key="d5">0</data>
</node>
<node id="n21357">
  <data key="d0">False</data>
  <data key="d1">PCDHA2</data>
  <data key="d2">0</data>
  <data key="d3">0.0</data>
  <data key="d4">0.591485606959186</data>
  <data key="d5">0</data>
</node>
<node id="n21358">
  <data key="d0">False</data>
  <data key="d1">PCDHA3</data>
  <data key="d2">0</data>
  <data key="d3">0.0</data>
  <data key="d4">0.591485606959186</data>
  <data key="d5">0</data>
</node>
<node id="n21359">
  <data key="d0">False</data>
  <data key="d1">PCDHA4</data>
  <data key="d2">0</data>
  <data key="d3">0.0</data>
  <data key="d4">0.591485606959186</data>
  <data key="d5">0</data>
</node>
<node id="n21360">
  <data key="d0">False</data>
  <data key="d1">PCDHA5</data>
  <data key="d2">0</data>
  <data key="d3">0.0</data>
  <data key="d4">0.591485606959186</data>
  <data key="d5">0</data>
</node>
<node id="n21361">
  <data key="d0">False</data>
  <data key="d1">PCDHA6</data>
  <data key="d2">0</data>
  <data key="d3">0.0</data>
  <data key="d4">0.591485606959186</data>
  <data key="d5">0</data>
</node>
<node id="n21362">
  <data key="d0">False</data>
  <data key="d1">PCDHA7</data>
  <data key="d2">0</data>
  <data key="d3">0.0</data>
  <data key="d4">0.591485606959186</data>
  <data key="d5">0</data>
</node>
<node id="n21363">
  <data key="d0">False</data>
  <data key="d1">PCDHA8</data>
  <data key="d2">0</data>
  <data key="d3">0.0</data>
  <data key="d4">0.591485606959186</data>
  <data key="d5">0</data>
</node>
<node id="n21364">
  <data key="d0">False</data>
  <data key="d1">PCDHA9</data>
  <data key="d2">0</data>
  <data key="d3">0.0</data>
  <data key="d4">0.591485606959186</data>
  <data key="d5">0</data>
</node>
<node id="n21365">
  <data key="d0">False</data>
  <data key="d1">PCDHAC1</data>
  <data key="d2">0</data>
  <data key="d3">0.0</data>
  <data key="d4">0.591485606959186</data>
  <data key="d5">0</data>
</node>
<node id="n21366">
  <data key="d0">False</data>
  <data key="d1">PCDHAC2</data>
  <data key="d2">0</data>
  <data key="d3">0.0</data>
  <data key="d4">0.591485606959186</data>
  <data key="d5">0</data>
</node>
<node id="n21367">
  <data key="d0">False</data>
  <data key="d1">PCDHB1</data>
  <data key="d2">0</data>
  <data key="d3">0.0</data>
  <data key="d4">0.591485606959186</data>
  <data key="d5">0</data>
</node>
<node id="n21368">
  <data key="d0">False</data>
  <data key="d1">PCDHB10</data>
  <data key="d2">0</data>
  <data key="d3">0.0</data>
  <data key="d4">0.591485606959186</data>
  <data key="d5">0</data>
</node>
<node id="n21369">
  <data key="d0">False</data>
  <data key="d1">PCDHB11</data>
  <data key="d2">0</data>
  <data key="d3">0.0</data>
  <data key="d4">0.591485606959186</data>
  <data key="d5">0</data>
</node>
<node id="n21370">
  <data key="d0">False</data>
  <data key="d1">PCDHB12</data>
  <data key="d2">1</data>
  <data key="d3">0.6174242424242423</data>
  <data key="d4">0.591485606959186</data>
  <data key="d5">0</data>
</node>
<node id="n21371">
  <data key="d0">False</data>
  <data key="d1">PCDHB13</data>
  <data key="d2">1</data>
  <data key="d3">0.611111111111111</data>
  <data key="d4">0.591485606959186</data>
  <data key="d5">0</data>
</node>
<node id="n21372">
  <data key="d0">False</data>
  <data key="d1">PCDHB14</data>
  <data key="d2">0</data>
  <data key="d3">0.0</data>
  <data key="d4">0.591485606959186</data>
  <data key="d5">0</data>
</node>
<node id="n21373">
  <data key="d0">False</data>
  <data key="d1">PCDHB15</data>
  <data key="d2">0</data>
  <data key="d3">0.0</data>
  <data key="d4">0.591485606959186</data>
  <data key="d5">0</data>
</node>
<node id="n21374">
  <data key="d0">False</data>
  <data key="d1">PCDHB16</data>
  <data key="d2">0</data>
  <data key="d3">0.0</data>
  <data key="d4">0.591485606959186</data>
  <data key="d5">0</data>
</node>
<node id="n21375">
  <data key="d0">False</data>
  <data key="d1">PCDHB17P</data>
  <data key="d2">0</data>
  <data key="d3">0.0</data>
  <data key="d4">0.591485606959186</data>
  <data key="d5">0</data>
</node>
<node id="n21376">
  <data key="d0">False</data>
  <data key="d1">PCDHB18P</data>
  <data key="d2">0</data>
  <data key="d3">0.0</data>
  <data key="d4">0.591485606959186</data>
  <data key="d5">0</data>
</node>
<node id="n21377">
  <data key="d0">False</data>
  <data key="d1">PCDHB19P</data>
  <data key="d2">0</data>
  <data key="d3">0.0</data>
  <data key="d4">0.591485606959186</data>
  <data key="d5">0</data>
</node>
<node id="n21378">
  <data key="d0">False</data>
  <data key="d1">PCDHB2</data>
  <data key="d2">0</data>
  <data key="d3">0.0</data>
  <data key="d4">0.591485606959186</data>
  <data key="d5">0</data>
</node>
<node id="n21379">
  <data key="d0">False</data>
  <data key="d1">PCDHB3</data>
  <data key="d2">0</data>
  <data key="d3">0.0</data>
  <data key="d4">0.591485606959186</data>
  <data key="d5">0</data>
</node>
<node id="n21380">
  <data key="d0">False</data>
  <data key="d1">PCDHB4</data>
  <data key="d2">0</data>
  <data key="d3">0.0</data>
  <data key="d4">0.591485606959186</data>
  <data key="d5">0</data>
</node>
<node id="n21381">
  <data key="d0">False</data>
  <data key="d1">PCDHB5</data>
  <data key="d2">2</data>
  <data key="d3">0.2720442311123583</data>
  <data key="d4">0.591485606959186</data>
  <data key="d5">0</data>
</node>
<node id="n21382">
  <data key="d0">False</data>
  <data key="d1">PCDHB6</data>
  <data key="d2">0</data>
  <data key="d3">0.0</data>
  <data key="d4">0.591485606959186</data>
  <data key="d5">0</data>
</node>
<node id="n21383">
  <data key="d0">False</data>
  <data key="d1">PCDHB7</data>
  <data key="d2">0</data>
  <data key="d3">0.0</data>
  <data key="d4">0.591485606959186</data>
  <data key="d5">0</data>
</node>
<node id="n21384">
  <data key="d0">False</data>
  <data key="d1">PCDHB8</data>
  <data key="d2">0</data>
  <data key="d3">0.0</data>
  <data key="d4">0.591485606959186</data>
  <data key="d5">0</data>
</node>
<node id="n21385">
  <data key="d0">False</data>
  <data key="d1">PCDHB9</data>
  <data key="d2">0</data>
  <data key="d3">0.0</data>
  <data key="d4">0.591485606959186</data>
  <data key="d5">0</data>
</node>
<node id="n21386">
  <data key="d0">False</data>
  <data key="d1">PCDHGA1</data>
  <data key="d2">0</data>
  <data key="d3">0.0</data>
  <data key="d4">0.591485606959186</data>
  <data key="d5">0</data>
</node>
<node id="n21387">
  <data key="d0">False</data>
  <data key="d1">PCDHGA10</data>
  <data key="d2">0</data>
  <data key="d3">0.0</data>
  <data key="d4">0.591485606959186</data>
  <data key="d5">0</data>
</node>
<node id="n21388">
  <data key="d0">False</data>
  <data key="d1">PCDHGA11</data>
  <data key="d2">0</data>
  <data key="d3">0.0</data>
  <data key="d4">0.591485606959186</data>
  <data key="d5">0</data>
</node>
<node id="n21389">
  <data key="d0">False</data>
  <data key="d1">PCDHGA12</data>
  <data key="d2">0</data>
  <data key="d3">0.0</data>
  <data key="d4">0.591485606959186</data>
  <data key="d5">0</data>
</node>
<node id="n21390">
  <data key="d0">False</data>
  <data key="d1">PCDHGA2</data>
  <data key="d2">0</data>
  <data key="d3">0.0</data>
  <data key="d4">0.591485606959186</data>
  <data key="d5">0</data>
</node>
<node id="n21391">
  <data key="d0">False</data>
  <data key="d1">PCDHGA3</data>
  <data key="d2">0</data>
  <data key="d3">0.0</data>
  <data key="d4">0.591485606959186</data>
  <data key="d5">0</data>
</node>
<node id="n21392">
  <data key="d0">False</data>
  <data key="d1">PCDHGA4</data>
  <data key="d2">0</data>
  <data key="d3">0.0</data>
  <data key="d4">0.591485606959186</data>
  <data key="d5">0</data>
</node>
<node id="n21393">
  <data key="d0">False</data>
  <data key="d1">PCDHGA5</data>
  <data key="d2">0</data>
  <data key="d3">0.0</data>
  <data key="d4">0.591485606959186</data>
  <data key="d5">0</data>
</node>
<node id="n21394">
  <data key="d0">False</data>
  <data key="d1">PCDHGA6</data>
  <data key="d2">0</data>
  <data key="d3">0.0</data>
  <data key="d4">0.591485606959186</data>
  <data key="d5">0</data>
</node>
<node id="n21395">
  <data key="d0">False</data>
  <data key="d1">PCDHGA7</data>
  <data key="d2">1</data>
  <data key="d3">0.331286924323493</data>
  <data key="d4">0.591485606959186</data>
  <data key="d5">0</data>
</node>
<node id="n21396">
  <data key="d0">False</data>
  <data key="d1">PCDHGA8</data>
  <data key="d2">0</data>
  <data key="d3">0.0</data>
  <data key="d4">0.591485606959186</data>
  <data key="d5">0</data>
</node>
<node id="n21397">
  <data key="d0">False</data>
  <data key="d1">PCDHGA9</data>
  <data key="d2">0</data>
  <data key="d3">0.0</data>
  <data key="d4">0.591485606959186</data>
  <data key="d5">0</data>
</node>
<node id="n21398">
  <data key="d0">False</data>
  <data key="d1">PCDHGB1</data>
  <data key="d2">0</data>
  <data key="d3">0.0</data>
  <data key="d4">0.591485606959186</data>
  <data key="d5">0</data>
</node>
<node id="n21399">
  <data key="d0">False</data>
  <data key="d1">PCDHGB2</data>
  <data key="d2">0</data>
  <data key="d3">0.0</data>
  <data key="d4">0.591485606959186</data>
  <data key="d5">0</data>
</node>
<node id="n21400">
  <data key="d0">False</data>
  <data key="d1">PCDHGB3</data>
  <data key="d2">0</data>
  <data key="d3">0.0</data>
  <data key="d4">0.591485606959186</data>
  <data key="d5">0</data>
</node>
<node id="n21401">
  <data key="d0">False</data>
  <data key="d1">PCDHGB4</data>
  <data key="d2">0</data>
  <data key="d3">0.0</data>
  <data key="d4">0.591485606959186</data>
  <data key="d5">0</data>
</node>
<node id="n21402">
  <data key="d0">False</data>
  <data key="d1">PCDHGB5</data>
  <data key="d2">0</data>
  <data key="d3">0.0</data>
  <data key="d4">0.591485606959186</data>
  <data key="d5">0</data>
</node>
<node id="n21403">
  <data key="d0">False</data>
  <data key="d1">PCDHGB6</data>
  <data key="d2">0</data>
  <data key="d3">0.0</data>
  <data key="d4">0.591485606959186</data>
  <data key="d5">0</data>
</node>
<node id="n21404">
  <data key="d0">False</data>
  <data key="d1">PCDHGB7</data>
  <data key="d2">1</data>
  <data key="d3">0.41689616854452033</data>
  <data key="d4">0.591485606959186</data>
  <data key="d5">0</data>
</node>
<node id="n21405">
  <data key="d0">False</data>
  <data key="d1">PCDHGB8P</data>
  <data key="d2">0</data>
  <data key="d3">0.0</data>
  <data key="d4">0.591485606959186</data>
  <data key="d5">0</data>
</node>
<node id="n21406">
  <data key="d0">False</data>
  <data key="d1">PCDHGB9P</data>
  <data key="d2">0</data>
  <data key="d3">0.0</data>
  <data key="d4">0.591485606959186</data>
  <data key="d5">0</data>
</node>
<node id="n21407">
  <data key="d0">False</data>
  <data key="d1">PCDHGC3</data>
  <data key="d2">0</data>
  <data key="d3">0.0</data>
  <data key="d4">0.591485606959186</data>
  <data key="d5">0</data>
</node>
<node id="n21408">
  <data key="d0">False</data>
  <data key="d1">PCDHGC4</data>
  <data key="d2">0</data>
  <data key="d3">0.0</data>
  <data key="d4">0.591485606959186</data>
  <data key="d5">0</data>
</node>
<node id="n21409">
  <data key="d0">False</data>
  <data key="d1">PCDHGC5</data>
  <data key="d2">1</data>
  <data key="d3">1.0</data>
  <data key="d4">0.591485606959186</data>
  <data key="d5">0</data>
</node>
<node id="n21410">
  <data key="d0">False</data>
  <data key="d1">PCED1A</data>
  <data key="d2">0</data>
  <data key="d3">0.0</data>
  <data key="d4">0.591485606959186</data>
  <data key="d5">0</data>
</node>
<node id="n21411">
  <data key="d0">False</data>
  <data key="d1">PCED1B</data>
  <data key="d2">0</data>
  <data key="d3">0.0</data>
  <data key="d4">0.591485606959186</data>
  <data key="d5">0</data>
</node>
<node id="n21412">
  <data key="d0">False</data>
  <data key="d1">PCED1B-AS1</data>
  <data key="d2">6</data>
  <data key="d3">0.43867169144947066</data>
  <data key="d4">0.591485606959186</data>
  <data key="d5">0.9333333333333333</data>
</node>
<node id="n21413">
  <data key="d0">False</data>
  <data key="d1">PCED1CP</data>
  <data key="d2">0</data>
  <data key="d3">0.0</data>
  <data key="d4">0.591485606959186</data>
  <data key="d5">0</data>
</node>
<node id="n21414">
  <data key="d0">False</data>
  <data key="d1">PCF11</data>
  <data key="d2">0</data>
  <data key="d3">0.0</data>
  <data key="d4">0.591485606959186</data>
  <data key="d5">0</data>
</node>
<node id="n21415">
  <data key="d0">False</data>
  <data key="d1">PCF11-AS1</data>
  <data key="d2">0</data>
  <data key="d3">0.0</data>
  <data key="d4">0.591485606959186</data>
  <data key="d5">0</data>
</node>
<node id="n21416">
  <data key="d0">False</data>
  <data key="d1">PCGEM1</data>
  <data key="d2">0</data>
  <data key="d3">0.0</data>
  <data key="d4">0.591485606959186</data>
  <data key="d5">0</data>
</node>
<node id="n21417">
  <data key="d0">False</data>
  <data key="d1">PCGF1</data>
  <data key="d2">0</data>
  <data key="d3">0.0</data>
  <data key="d4">0.591485606959186</data>
  <data key="d5">0</data>
</node>
<node id="n21418">
  <data key="d0">False</data>
  <data key="d1">PCGF2</data>
  <data key="d2">0</data>
  <data key="d3">0.0</data>
  <data key="d4">0.591485606959186</data>
  <data key="d5">0</data>
</node>
<node id="n21419">
  <data key="d0">False</data>
  <data key="d1">PCGF3</data>
  <data key="d2">0</data>
  <data key="d3">0.0</data>
  <data key="d4">0.591485606959186</data>
  <data key="d5">0</data>
</node>
<node id="n21420">
  <data key="d0">False</data>
  <data key="d1">PCGF5</data>
  <data key="d2">0</data>
  <data key="d3">0.0</data>
  <data key="d4">0.591485606959186</data>
  <data key="d5">0</data>
</node>
<node id="n21421">
  <data key="d0">False</data>
  <data key="d1">PCGF6</data>
  <data key="d2">0</data>
  <data key="d3">0.0</data>
  <data key="d4">0.591485606959186</data>
  <data key="d5">0</data>
</node>
<node id="n21422">
  <data key="d0">False</data>
  <data key="d1">PCGF7P</data>
  <data key="d2">0</data>
  <data key="d3">0.0</data>
  <data key="d4">0.591485606959186</data>
  <data key="d5">0</data>
</node>
<node id="n21423">
  <data key="d0">False</data>
  <data key="d1">PCID2</data>
  <data key="d2">0</data>
  <data key="d3">0.0</data>
  <data key="d4">0.591485606959186</data>
  <data key="d5">0</data>
</node>
<node id="n21424">
  <data key="d0">False</data>
  <data key="d1">PCIF1</data>
  <data key="d2">0</data>
  <data key="d3">0.0</data>
  <data key="d4">0.591485606959186</data>
  <data key="d5">0</data>
</node>
<node id="n21425">
  <data key="d0">False</data>
  <data key="d1">PCK1</data>
  <data key="d2">1</data>
  <data key="d3">0.6037472943722947</data>
  <data key="d4">0.591485606959186</data>
  <data key="d5">0</data>
</node>
<node id="n21426">
  <data key="d0">False</data>
  <data key="d1">PCK2</data>
  <data key="d2">0</data>
  <data key="d3">0.0</data>
  <data key="d4">0.591485606959186</data>
  <data key="d5">0</data>
</node>
<node id="n21427">
  <data key="d0">False</data>
  <data key="d1">PCLAF</data>
  <data key="d2">0</data>
  <data key="d3">0.0</data>
  <data key="d4">0.591485606959186</data>
  <data key="d5">0</data>
</node>
<node id="n21428">
  <data key="d0">False</data>
  <data key="d1">PCLO</data>
  <data key="d2">0</data>
  <data key="d3">0.0</data>
  <data key="d4">0.591485606959186</data>
  <data key="d5">0</data>
</node>
<node id="n21429">
  <data key="d0">False</data>
  <data key="d1">PCM1</data>
  <data key="d2">0</data>
  <data key="d3">0.0</data>
  <data key="d4">0.591485606959186</data>
  <data key="d5">0</data>
</node>
<node id="n21430">
  <data key="d0">False</data>
  <data key="d1">PCMT1</data>
  <data key="d2">0</data>
  <data key="d3">0.0</data>
  <data key="d4">0.591485606959186</data>
  <data key="d5">0</data>
</node>
<node id="n21431">
  <data key="d0">False</data>
  <data key="d1">PCMTD1</data>
  <data key="d2">0</data>
  <data key="d3">0.0</data>
  <data key="d4">0.591485606959186</data>
  <data key="d5">0</data>
</node>
<node id="n21432">
  <data key="d0">False</data>
  <data key="d1">PCMTD1P1</data>
  <data key="d2">0</data>
  <data key="d3">0.0</data>
  <data key="d4">0.591485606959186</data>
  <data key="d5">0</data>
</node>
<node id="n21433">
  <data key="d0">False</data>
  <data key="d1">PCMTD1P2</data>
  <data key="d2">0</data>
  <data key="d3">0.0</data>
  <data key="d4">0.591485606959186</data>
  <data key="d5">0</data>
</node>
<node id="n21434">
  <data key="d0">False</data>
  <data key="d1">PCMTD1P3</data>
  <data key="d2">0</data>
  <data key="d3">0.0</data>
  <data key="d4">0.591485606959186</data>
  <data key="d5">0</data>
</node>
<node id="n21435">
  <data key="d0">False</data>
  <data key="d1">PCMTD2</data>
  <data key="d2">2</data>
  <data key="d3">0.3757440476190476</data>
  <data key="d4">0.591485606959186</data>
  <data key="d5">0</data>
</node>
<node id="n21436">
  <data key="d0">False</data>
  <data key="d1">PCNA</data>
  <data key="d2">0</data>
  <data key="d3">0.0</data>
  <data key="d4">0.591485606959186</data>
  <data key="d5">0</data>
</node>
<node id="n21437">
  <data key="d0">False</data>
  <data key="d1">PCNAP1</data>
  <data key="d2">0</data>
  <data key="d3">0.0</data>
  <data key="d4">0.591485606959186</data>
  <data key="d5">0</data>
</node>
<node id="n21438">
  <data key="d0">False</data>
  <data key="d1">PCNAP3</data>
  <data key="d2">0</data>
  <data key="d3">0.0</data>
  <data key="d4">0.591485606959186</data>
  <data key="d5">0</data>
</node>
<node id="n21439">
  <data key="d0">False</data>
  <data key="d1">PCNAP4</data>
  <data key="d2">0</data>
  <data key="d3">0.0</data>
  <data key="d4">0.591485606959186</data>
  <data key="d5">0</data>
</node>
<node id="n21440">
  <data key="d0">False</data>
  <data key="d1">PCNP</data>
  <data key="d2">0</data>
  <data key="d3">0.0</data>
  <data key="d4">0.591485606959186</data>
  <data key="d5">0</data>
</node>
<node id="n21441">
  <data key="d0">False</data>
  <data key="d1">PCNPP1</data>
  <data key="d2">0</data>
  <data key="d3">0.0</data>
  <data key="d4">0.591485606959186</data>
  <data key="d5">0</data>
</node>
<node id="n21442">
  <data key="d0">False</data>
  <data key="d1">PCNPP2</data>
  <data key="d2">0</data>
  <data key="d3">0.0</data>
  <data key="d4">0.591485606959186</data>
  <data key="d5">0</data>
</node>
<node id="n21443">
  <data key="d0">False</data>
  <data key="d1">PCNPP3</data>
  <data key="d2">0</data>
  <data key="d3">0.0</data>
  <data key="d4">0.591485606959186</data>
  <data key="d5">0</data>
</node>
<node id="n21444">
  <data key="d0">False</data>
  <data key="d1">PCNPP4</data>
  <data key="d2">0</data>
  <data key="d3">0.0</data>
  <data key="d4">0.591485606959186</data>
  <data key="d5">0</data>
</node>
<node id="n21445">
  <data key="d0">False</data>
  <data key="d1">PCNPP5</data>
  <data key="d2">0</data>
  <data key="d3">0.0</data>
  <data key="d4">0.591485606959186</data>
  <data key="d5">0</data>
</node>
<node id="n21446">
  <data key="d0">False</data>
  <data key="d1">PCNT</data>
  <data key="d2">0</data>
  <data key="d3">0.0</data>
  <data key="d4">0.591485606959186</data>
  <data key="d5">0</data>
</node>
<node id="n21447">
  <data key="d0">False</data>
  <data key="d1">PCNX1</data>
  <data key="d2">0</data>
  <data key="d3">0.0</data>
  <data key="d4">0.591485606959186</data>
  <data key="d5">0</data>
</node>
<node id="n21448">
  <data key="d0">False</data>
  <data key="d1">PCNX2</data>
  <data key="d2">0</data>
  <data key="d3">0.0</data>
  <data key="d4">0.591485606959186</data>
  <data key="d5">0</data>
</node>
<node id="n21449">
  <data key="d0">False</data>
  <data key="d1">PCNX3</data>
  <data key="d2">0</data>
  <data key="d3">0.0</data>
  <data key="d4">0.591485606959186</data>
  <data key="d5">0</data>
</node>
<node id="n21450">
  <data key="d0">False</data>
  <data key="d1">PCNX4</data>
  <data key="d2">0</data>
  <data key="d3">0.0</data>
  <data key="d4">0.591485606959186</data>
  <data key="d5">0</data>
</node>
<node id="n21451">
  <data key="d0">False</data>
  <data key="d1">PCOLCE</data>
  <data key="d2">18</data>
  <data key="d3">0.12568737193094828</data>
  <data key="d4">0.591485606959186</data>
  <data key="d5">0.8888888888888888</data>
</node>
<node id="n21452">
  <data key="d0">False</data>
  <data key="d1">PCOLCE-AS1</data>
  <data key="d2">0</data>
  <data key="d3">0.0</data>
  <data key="d4">0.591485606959186</data>
  <data key="d5">0</data>
</node>
<node id="n21453">
  <data key="d0">False</data>
  <data key="d1">PCOLCE2</data>
  <data key="d2">1</data>
  <data key="d3">0.6037472943722947</data>
  <data key="d4">0.591485606959186</data>
  <data key="d5">0</data>
</node>
<node id="n21454">
  <data key="d0">False</data>
  <data key="d1">PCOTH</data>
  <data key="d2">0</data>
  <data key="d3">0.0</data>
  <data key="d4">0.591485606959186</data>
  <data key="d5">0</data>
</node>
<node id="n21455">
  <data key="d0">False</data>
  <data key="d1">PCP2</data>
  <data key="d2">1</data>
  <data key="d3">0.398011662666835</data>
  <data key="d4">0.591485606959186</data>
  <data key="d5">0</data>
</node>
<node id="n21456">
  <data key="d0">False</data>
  <data key="d1">PCP4</data>
  <data key="d2">0</data>
  <data key="d3">0.0</data>
  <data key="d4">0.591485606959186</data>
  <data key="d5">0</data>
</node>
<node id="n21457">
  <data key="d0">False</data>
  <data key="d1">PCP4L1</data>
  <data key="d2">0</data>
  <data key="d3">0.0</data>
  <data key="d4">0.591485606959186</data>
  <data key="d5">0</data>
</node>
<node id="n21458">
  <data key="d0">False</data>
  <data key="d1">PCSK1</data>
  <data key="d2">0</data>
  <data key="d3">0.0</data>
  <data key="d4">0.591485606959186</data>
  <data key="d5">0</data>
</node>
<node id="n21459">
  <data key="d0">False</data>
  <data key="d1">PCSK1N</data>
  <data key="d2">0</data>
  <data key="d3">0.0</data>
  <data key="d4">0.591485606959186</data>
  <data key="d5">0</data>
</node>
<node id="n21460">
  <data key="d0">False</data>
  <data key="d1">PCSK2</data>
  <data key="d2">0</data>
  <data key="d3">0.0</data>
  <data key="d4">0.591485606959186</data>
  <data key="d5">0</data>
</node>
<node id="n21461">
  <data key="d0">False</data>
  <data key="d1">PCSK4</data>
  <data key="d2">0</data>
  <data key="d3">0.0</data>
  <data key="d4">0.591485606959186</data>
  <data key="d5">0</data>
</node>
<node id="n21462">
  <data key="d0">False</data>
  <data key="d1">PCSK5</data>
  <data key="d2">1</data>
  <data key="d3">0.4791344916344917</data>
  <data key="d4">0.591485606959186</data>
  <data key="d5">0</data>
</node>
<node id="n21463">
  <data key="d0">False</data>
  <data key="d1">PCSK6</data>
  <data key="d2">0</data>
  <data key="d3">0.0</data>
  <data key="d4">0.591485606959186</data>
  <data key="d5">0</data>
</node>
<node id="n21464">
  <data key="d0">False</data>
  <data key="d1">PCSK6-AS1</data>
  <data key="d2">0</data>
  <data key="d3">0.0</data>
  <data key="d4">0.591485606959186</data>
  <data key="d5">0</data>
</node>
<node id="n21465">
  <data key="d0">False</data>
  <data key="d1">PCSK7</data>
  <data key="d2">0</data>
  <data key="d3">0.0</data>
  <data key="d4">0.591485606959186</data>
  <data key="d5">0</data>
</node>
<node id="n21466">
  <data key="d0">False</data>
  <data key="d1">PCSK9</data>
  <data key="d2">0</data>
  <data key="d3">0.0</data>
  <data key="d4">0.591485606959186</data>
  <data key="d5">0</data>
</node>
<node id="n21467">
  <data key="d0">False</data>
  <data key="d1">PCTP</data>
  <data key="d2">0</data>
  <data key="d3">0.0</data>
  <data key="d4">0.591485606959186</data>
  <data key="d5">0</data>
</node>
<node id="n21468">
  <data key="d0">False</data>
  <data key="d1">PCYOX1</data>
  <data key="d2">0</data>
  <data key="d3">0.0</data>
  <data key="d4">0.591485606959186</data>
  <data key="d5">0</data>
</node>
<node id="n21469">
  <data key="d0">False</data>
  <data key="d1">PCYOX1L</data>
  <data key="d2">0</data>
  <data key="d3">0.0</data>
  <data key="d4">0.591485606959186</data>
  <data key="d5">0</data>
</node>
<node id="n21470">
  <data key="d0">False</data>
  <data key="d1">PCYT1A</data>
  <data key="d2">0</data>
  <data key="d3">0.0</data>
  <data key="d4">0.591485606959186</data>
  <data key="d5">0</data>
</node>
<node id="n21471">
  <data key="d0">False</data>
  <data key="d1">PCYT1B</data>
  <data key="d2">0</data>
  <data key="d3">0.0</data>
  <data key="d4">0.591485606959186</data>
  <data key="d5">0</data>
</node>
<node id="n21472">
  <data key="d0">False</data>
  <data key="d1">PCYT1B-AS1</data>
  <data key="d2">0</data>
  <data key="d3">0.0</data>
  <data key="d4">0.591485606959186</data>
  <data key="d5">0</data>
</node>
<node id="n21473">
  <data key="d0">False</data>
  <data key="d1">PCYT2</data>
  <data key="d2">0</data>
  <data key="d3">0.0</data>
  <data key="d4">0.591485606959186</data>
  <data key="d5">0</data>
</node>
<node id="n21474">
  <data key="d0">False</data>
  <data key="d1">PDAP1</data>
  <data key="d2">0</data>
  <data key="d3">0.0</data>
  <data key="d4">0.591485606959186</data>
  <data key="d5">0</data>
</node>
<node id="n21475">
  <data key="d0">False</data>
  <data key="d1">PDC</data>
  <data key="d2">0</data>
  <data key="d3">0.0</data>
  <data key="d4">0.591485606959186</data>
  <data key="d5">0</data>
</node>
<node id="n21476">
  <data key="d0">False</data>
  <data key="d1">PDCD1</data>
  <data key="d2">7</data>
  <data key="d3">0.4477465487090016</data>
  <data key="d4">0.591485606959186</data>
  <data key="d5">0.7142857142857143</data>
</node>
<node id="n21477">
  <data key="d0">False</data>
  <data key="d1">PDCD10</data>
  <data key="d2">0</data>
  <data key="d3">0.0</data>
  <data key="d4">0.591485606959186</data>
  <data key="d5">0</data>
</node>
<node id="n21478">
  <data key="d0">False</data>
  <data key="d1">PDCD11</data>
  <data key="d2">0</data>
  <data key="d3">0.0</data>
  <data key="d4">0.591485606959186</data>
  <data key="d5">0</data>
</node>
<node id="n21479">
  <data key="d0">False</data>
  <data key="d1">PDCD1LG2</data>
  <data key="d2">5</data>
  <data key="d3">0.5155175016286114</data>
  <data key="d4">0.591485606959186</data>
  <data key="d5">1.0</data>
</node>
<node id="n21480">
  <data key="d0">False</data>
  <data key="d1">PDCD2</data>
  <data key="d2">0</data>
  <data key="d3">0.0</data>
  <data key="d4">0.591485606959186</data>
  <data key="d5">0</data>
</node>
<node id="n21481">
  <data key="d0">False</data>
  <data key="d1">PDCD2L</data>
  <data key="d2">0</data>
  <data key="d3">0.0</data>
  <data key="d4">0.591485606959186</data>
  <data key="d5">0</data>
</node>
<node id="n21482">
  <data key="d0">False</data>
  <data key="d1">PDCD4</data>
  <data key="d2">0</data>
  <data key="d3">0.0</data>
  <data key="d4">0.591485606959186</data>
  <data key="d5">0</data>
</node>
<node id="n21483">
  <data key="d0">False</data>
  <data key="d1">PDCD4-AS1</data>
  <data key="d2">0</data>
  <data key="d3">0.0</data>
  <data key="d4">0.591485606959186</data>
  <data key="d5">0</data>
</node>
<node id="n21484">
  <data key="d0">False</data>
  <data key="d1">PDCD5</data>
  <data key="d2">0</data>
  <data key="d3">0.0</data>
  <data key="d4">0.591485606959186</data>
  <data key="d5">0</data>
</node>
<node id="n21485">
  <data key="d0">False</data>
  <data key="d1">PDCD5P1</data>
  <data key="d2">0</data>
  <data key="d3">0.0</data>
  <data key="d4">0.591485606959186</data>
  <data key="d5">0</data>
</node>
<node id="n21486">
  <data key="d0">False</data>
  <data key="d1">PDCD5P2</data>
  <data key="d2">0</data>
  <data key="d3">0.0</data>
  <data key="d4">0.591485606959186</data>
  <data key="d5">0</data>
</node>
<node id="n21487">
  <data key="d0">False</data>
  <data key="d1">PDCD6</data>
  <data key="d2">0</data>
  <data key="d3">0.0</data>
  <data key="d4">0.591485606959186</data>
  <data key="d5">0</data>
</node>
<node id="n21488">
  <data key="d0">False</data>
  <data key="d1">PDCD6IP</data>
  <data key="d2">0</data>
  <data key="d3">0.0</data>
  <data key="d4">0.591485606959186</data>
  <data key="d5">0</data>
</node>
<node id="n21489">
  <data key="d0">False</data>
  <data key="d1">PDCD6IPP1</data>
  <data key="d2">0</data>
  <data key="d3">0.0</data>
  <data key="d4">0.591485606959186</data>
  <data key="d5">0</data>
</node>
<node id="n21490">
  <data key="d0">False</data>
  <data key="d1">PDCD6IPP2</data>
  <data key="d2">0</data>
  <data key="d3">0.0</data>
  <data key="d4">0.591485606959186</data>
  <data key="d5">0</data>
</node>
<node id="n21491">
  <data key="d0">False</data>
  <data key="d1">PDCD7</data>
  <data key="d2">0</data>
  <data key="d3">0.0</data>
  <data key="d4">0.591485606959186</data>
  <data key="d5">0</data>
</node>
<node id="n21492">
  <data key="d0">False</data>
  <data key="d1">PDCL</data>
  <data key="d2">0</data>
  <data key="d3">0.0</data>
  <data key="d4">0.591485606959186</data>
  <data key="d5">0</data>
</node>
<node id="n21493">
  <data key="d0">False</data>
  <data key="d1">PDCL2</data>
  <data key="d2">0</data>
  <data key="d3">0.0</data>
  <data key="d4">0.591485606959186</data>
  <data key="d5">0</data>
</node>
<node id="n21494">
  <data key="d0">False</data>
  <data key="d1">PDCL2P1</data>
  <data key="d2">0</data>
  <data key="d3">0.0</data>
  <data key="d4">0.591485606959186</data>
  <data key="d5">0</data>
</node>
<node id="n21495">
  <data key="d0">False</data>
  <data key="d1">PDCL2P2</data>
  <data key="d2">0</data>
  <data key="d3">0.0</data>
  <data key="d4">0.591485606959186</data>
  <data key="d5">0</data>
</node>
<node id="n21496">
  <data key="d0">False</data>
  <data key="d1">PDCL3</data>
  <data key="d2">0</data>
  <data key="d3">0.0</data>
  <data key="d4">0.591485606959186</data>
  <data key="d5">0</data>
</node>
<node id="n21497">
  <data key="d0">False</data>
  <data key="d1">PDCL3P1</data>
  <data key="d2">0</data>
  <data key="d3">0.0</data>
  <data key="d4">0.591485606959186</data>
  <data key="d5">0</data>
</node>
<node id="n21498">
  <data key="d0">False</data>
  <data key="d1">PDCL3P3</data>
  <data key="d2">0</data>
  <data key="d3">0.0</data>
  <data key="d4">0.591485606959186</data>
  <data key="d5">0</data>
</node>
<node id="n21499">
  <data key="d0">False</data>
  <data key="d1">PDCL3P4</data>
  <data key="d2">0</data>
  <data key="d3">0.0</data>
  <data key="d4">0.591485606959186</data>
  <data key="d5">0</data>
</node>
<node id="n21500">
  <data key="d0">False</data>
  <data key="d1">PDCL3P5</data>
  <data key="d2">0</data>
  <data key="d3">0.0</data>
  <data key="d4">0.591485606959186</data>
  <data key="d5">0</data>
</node>
<node id="n21501">
  <data key="d0">False</data>
  <data key="d1">PDCL3P6</data>
  <data key="d2">0</data>
  <data key="d3">0.0</data>
  <data key="d4">0.591485606959186</data>
  <data key="d5">0</data>
</node>
<node id="n21502">
  <data key="d0">False</data>
  <data key="d1">PDCL3P7</data>
  <data key="d2">0</data>
  <data key="d3">0.0</data>
  <data key="d4">0.591485606959186</data>
  <data key="d5">0</data>
</node>
<node id="n21503">
  <data key="d0">False</data>
  <data key="d1">PDE10A</data>
  <data key="d2">0</data>
  <data key="d3">0.0</data>
  <data key="d4">0.591485606959186</data>
  <data key="d5">0</data>
</node>
<node id="n21504">
  <data key="d0">False</data>
  <data key="d1">PDE11A</data>
  <data key="d2">0</data>
  <data key="d3">0.0</data>
  <data key="d4">0.591485606959186</data>
  <data key="d5">0</data>
</node>
<node id="n21505">
  <data key="d0">False</data>
  <data key="d1">PDE12</data>
  <data key="d2">0</data>
  <data key="d3">0.0</data>
  <data key="d4">0.591485606959186</data>
  <data key="d5">0</data>
</node>
<node id="n21506">
  <data key="d0">False</data>
  <data key="d1">PDE1A</data>
  <data key="d2">0</data>
  <data key="d3">0.0</data>
  <data key="d4">0.591485606959186</data>
  <data key="d5">0</data>
</node>
<node id="n21507">
  <data key="d0">False</data>
  <data key="d1">PDE1B</data>
  <data key="d2">1</data>
  <data key="d3">0.6037472943722947</data>
  <data key="d4">0.591485606959186</data>
  <data key="d5">0</data>
</node>
<node id="n21508">
  <data key="d0">False</data>
  <data key="d1">PDE1C</data>
  <data key="d2">0</data>
  <data key="d3">0.0</data>
  <data key="d4">0.591485606959186</data>
  <data key="d5">0</data>
</node>
<node id="n21509">
  <data key="d0">False</data>
  <data key="d1">PDE2A</data>
  <data key="d2">1</data>
  <data key="d3">0.6220588235294117</data>
  <data key="d4">0.591485606959186</data>
  <data key="d5">0</data>
</node>
<node id="n21510">
  <data key="d0">False</data>
  <data key="d1">PDE3A</data>
  <data key="d2">0</data>
  <data key="d3">0.0</data>
  <data key="d4">0.591485606959186</data>
  <data key="d5">0</data>
</node>
<node id="n21511">
  <data key="d0">False</data>
  <data key="d1">PDE3B</data>
  <data key="d2">1</data>
  <data key="d3">0.2893440958472944</data>
  <data key="d4">0.591485606959186</data>
  <data key="d5">0</data>
</node>
<node id="n21512">
  <data key="d0">False</data>
  <data key="d1">PDE4A</data>
  <data key="d2">0</data>
  <data key="d3">0.0</data>
  <data key="d4">0.591485606959186</data>
  <data key="d5">0</data>
</node>
<node id="n21513">
  <data key="d0">False</data>
  <data key="d1">PDE4B</data>
  <data key="d2">0</data>
  <data key="d3">0.0</data>
  <data key="d4">0.591485606959186</data>
  <data key="d5">0</data>
</node>
<node id="n21514">
  <data key="d0">False</data>
  <data key="d1">PDE4C</data>
  <data key="d2">0</data>
  <data key="d3">0.0</data>
  <data key="d4">0.591485606959186</data>
  <data key="d5">0</data>
</node>
<node id="n21515">
  <data key="d0">False</data>
  <data key="d1">PDE4D</data>
  <data key="d2">1</data>
  <data key="d3">1.0</data>
  <data key="d4">0.591485606959186</data>
  <data key="d5">0</data>
</node>
<node id="n21516">
  <data key="d0">False</data>
  <data key="d1">PDE4DIP</data>
  <data key="d2">0</data>
  <data key="d3">0.0</data>
  <data key="d4">0.591485606959186</data>
  <data key="d5">0</data>
</node>
<node id="n21517">
  <data key="d0">False</data>
  <data key="d1">PDE4DIPP1</data>
  <data key="d2">1</data>
  <data key="d3">0.40694444444444444</data>
  <data key="d4">0.591485606959186</data>
  <data key="d5">0</data>
</node>
<node id="n21518">
  <data key="d0">False</data>
  <data key="d1">PDE5A</data>
  <data key="d2">0</data>
  <data key="d3">0.0</data>
  <data key="d4">0.591485606959186</data>
  <data key="d5">0</data>
</node>
<node id="n21519">
  <data key="d0">False</data>
  <data key="d1">PDE6A</data>
  <data key="d2">0</data>
  <data key="d3">0.0</data>
  <data key="d4">0.591485606959186</data>
  <data key="d5">0</data>
</node>
<node id="n21520">
  <data key="d0">False</data>
  <data key="d1">PDE6B</data>
  <data key="d2">0</data>
  <data key="d3">0.0</data>
  <data key="d4">0.591485606959186</data>
  <data key="d5">0</data>
</node>
<node id="n21521">
  <data key="d0">False</data>
  <data key="d1">PDE6C</data>
  <data key="d2">0</data>
  <data key="d3">0.0</data>
  <data key="d4">0.591485606959186</data>
  <data key="d5">0</data>
</node>
<node id="n21522">
  <data key="d0">False</data>
  <data key="d1">PDE6D</data>
  <data key="d2">0</data>
  <data key="d3">0.0</data>
  <data key="d4">0.591485606959186</data>
  <data key="d5">0</data>
</node>
<node id="n21523">
  <data key="d0">False</data>
  <data key="d1">PDE6G</data>
  <data key="d2">5</data>
  <data key="d3">0.5155175016286114</data>
  <data key="d4">0.591485606959186</data>
  <data key="d5">1.0</data>
</node>
<node id="n21524">
  <data key="d0">False</data>
  <data key="d1">PDE6H</data>
  <data key="d2">0</data>
  <data key="d3">0.0</data>
  <data key="d4">0.591485606959186</data>
  <data key="d5">0</data>
</node>
<node id="n21525">
  <data key="d0">False</data>
  <data key="d1">PDE7A</data>
  <data key="d2">0</data>
  <data key="d3">0.0</data>
  <data key="d4">0.591485606959186</data>
  <data key="d5">0</data>
</node>
<node id="n21526">
  <data key="d0">False</data>
  <data key="d1">PDE7B</data>
  <data key="d2">0</data>
  <data key="d3">0.0</data>
  <data key="d4">0.591485606959186</data>
  <data key="d5">0</data>
</node>
<node id="n21527">
  <data key="d0">False</data>
  <data key="d1">PDE8A</data>
  <data key="d2">0</data>
  <data key="d3">0.0</data>
  <data key="d4">0.591485606959186</data>
  <data key="d5">0</data>
</node>
<node id="n21528">
  <data key="d0">False</data>
  <data key="d1">PDE8B</data>
  <data key="d2">0</data>
  <data key="d3">0.0</data>
  <data key="d4">0.591485606959186</data>
  <data key="d5">0</data>
</node>
<node id="n21529">
  <data key="d0">False</data>
  <data key="d1">PDE9A</data>
  <data key="d2">0</data>
  <data key="d3">0.0</data>
  <data key="d4">0.591485606959186</data>
  <data key="d5">0</data>
</node>
<node id="n21530">
  <data key="d0">False</data>
  <data key="d1">PDF</data>
  <data key="d2">1</data>
  <data key="d3">0.5208333333333333</data>
  <data key="d4">0.591485606959186</data>
  <data key="d5">0</data>
</node>
<node id="n21531">
  <data key="d0">False</data>
  <data key="d1">PDGFA</data>
  <data key="d2">0</data>
  <data key="d3">0.0</data>
  <data key="d4">0.591485606959186</data>
  <data key="d5">0</data>
</node>
<node id="n21532">
  <data key="d0">False</data>
  <data key="d1">PDGFB</data>
  <data key="d2">0</data>
  <data key="d3">0.0</data>
  <data key="d4">0.591485606959186</data>
  <data key="d5">0</data>
</node>
<node id="n21533">
  <data key="d0">False</data>
  <data key="d1">PDGFC</data>
  <data key="d2">0</data>
  <data key="d3">0.0</data>
  <data key="d4">0.591485606959186</data>
  <data key="d5">0</data>
</node>
<node id="n21534">
  <data key="d0">False</data>
  <data key="d1">PDGFD</data>
  <data key="d2">2</data>
  <data key="d3">0.4583333333333333</data>
  <data key="d4">0.591485606959186</data>
  <data key="d5">0</data>
</node>
<node id="n21535">
  <data key="d0">False</data>
  <data key="d1">PDGFRA</data>
  <data key="d2">3</data>
  <data key="d3">0.23056859072408845</data>
  <data key="d4">0.591485606959186</data>
  <data key="d5">1.0</data>
</node>
<node id="n21536">
  <data key="d0">False</data>
  <data key="d1">PDGFRB</data>
  <data key="d2">0</data>
  <data key="d3">0.0</data>
  <data key="d4">0.591485606959186</data>
  <data key="d5">0</data>
</node>
<node id="n21537">
  <data key="d0">False</data>
  <data key="d1">PDGFRL</data>
  <data key="d2">9</data>
  <data key="d3">0.156871387478812</data>
  <data key="d4">0.591485606959186</data>
  <data key="d5">1.0</data>
</node>
<node id="n21538">
  <data key="d0">False</data>
  <data key="d1">PDHA1</data>
  <data key="d2">2</data>
  <data key="d3">0.4523809523809524</data>
  <data key="d4">0.591485606959186</data>
  <data key="d5">0</data>
</node>
<node id="n21539">
  <data key="d0">False</data>
  <data key="d1">PDHA1P1</data>
  <data key="d2">0</data>
  <data key="d3">0.0</data>
  <data key="d4">0.591485606959186</data>
  <data key="d5">0</data>
</node>
<node id="n21540">
  <data key="d0">False</data>
  <data key="d1">PDHA2</data>
  <data key="d2">0</data>
  <data key="d3">0.0</data>
  <data key="d4">0.591485606959186</data>
  <data key="d5">0</data>
</node>
<node id="n21541">
  <data key="d0">False</data>
  <data key="d1">PDHB</data>
  <data key="d2">0</data>
  <data key="d3">0.0</data>
  <data key="d4">0.591485606959186</data>
  <data key="d5">0</data>
</node>
<node id="n21542">
  <data key="d0">False</data>
  <data key="d1">PDHX</data>
  <data key="d2">0</data>
  <data key="d3">0.0</data>
  <data key="d4">0.591485606959186</data>
  <data key="d5">0</data>
</node>
<node id="n21543">
  <data key="d0">False</data>
  <data key="d1">PDIA2</data>
  <data key="d2">0</data>
  <data key="d3">0.0</data>
  <data key="d4">0.591485606959186</data>
  <data key="d5">0</data>
</node>
<node id="n21544">
  <data key="d0">False</data>
  <data key="d1">PDIA3</data>
  <data key="d2">1</data>
  <data key="d3">0.4791344916344917</data>
  <data key="d4">0.591485606959186</data>
  <data key="d5">0</data>
</node>
<node id="n21545">
  <data key="d0">False</data>
  <data key="d1">PDIA3P1</data>
  <data key="d2">0</data>
  <data key="d3">0.0</data>
  <data key="d4">0.591485606959186</data>
  <data key="d5">0</data>
</node>
<node id="n21546">
  <data key="d0">False</data>
  <data key="d1">PDIA3P2</data>
  <data key="d2">0</data>
  <data key="d3">0.0</data>
  <data key="d4">0.591485606959186</data>
  <data key="d5">0</data>
</node>
<node id="n21547">
  <data key="d0">False</data>
  <data key="d1">PDIA4</data>
  <data key="d2">0</data>
  <data key="d3">0.0</data>
  <data key="d4">0.591485606959186</data>
  <data key="d5">0</data>
</node>
<node id="n21548">
  <data key="d0">False</data>
  <data key="d1">PDIA5</data>
  <data key="d2">0</data>
  <data key="d3">0.0</data>
  <data key="d4">0.591485606959186</data>
  <data key="d5">0</data>
</node>
<node id="n21549">
  <data key="d0">False</data>
  <data key="d1">PDIA6</data>
  <data key="d2">0</data>
  <data key="d3">0.0</data>
  <data key="d4">0.591485606959186</data>
  <data key="d5">0</data>
</node>
<node id="n21550">
  <data key="d0">False</data>
  <data key="d1">PDIK1L</data>
  <data key="d2">0</data>
  <data key="d3">0.0</data>
  <data key="d4">0.591485606959186</data>
  <data key="d5">0</data>
</node>
<node id="n21551">
  <data key="d0">False</data>
  <data key="d1">PDILT</data>
  <data key="d2">0</data>
  <data key="d3">0.0</data>
  <data key="d4">0.591485606959186</data>
  <data key="d5">0</data>
</node>
<node id="n21552">
  <data key="d0">False</data>
  <data key="d1">PDK1</data>
  <data key="d2">1</data>
  <data key="d3">0.75</data>
  <data key="d4">0.591485606959186</data>
  <data key="d5">0</data>
</node>
<node id="n21553">
  <data key="d0">False</data>
  <data key="d1">PDK2</data>
  <data key="d2">0</data>
  <data key="d3">0.0</data>
  <data key="d4">0.591485606959186</data>
  <data key="d5">0</data>
</node>
<node id="n21554">
  <data key="d0">False</data>
  <data key="d1">PDK3</data>
  <data key="d2">0</data>
  <data key="d3">0.0</data>
  <data key="d4">0.591485606959186</data>
  <data key="d5">0</data>
</node>
<node id="n21555">
  <data key="d0">False</data>
  <data key="d1">PDK4</data>
  <data key="d2">1</data>
  <data key="d3">0.4791344916344917</data>
  <data key="d4">0.591485606959186</data>
  <data key="d5">0</data>
</node>
<node id="n21556">
  <data key="d0">False</data>
  <data key="d1">PDLIM1</data>
  <data key="d2">0</data>
  <data key="d3">0.0</data>
  <data key="d4">0.591485606959186</data>
  <data key="d5">0</data>
</node>
<node id="n21557">
  <data key="d0">False</data>
  <data key="d1">PDLIM1P1</data>
  <data key="d2">0</data>
  <data key="d3">0.0</data>
  <data key="d4">0.591485606959186</data>
  <data key="d5">0</data>
</node>
<node id="n21558">
  <data key="d0">False</data>
  <data key="d1">PDLIM1P2</data>
  <data key="d2">0</data>
  <data key="d3">0.0</data>
  <data key="d4">0.591485606959186</data>
  <data key="d5">0</data>
</node>
<node id="n21559">
  <data key="d0">False</data>
  <data key="d1">PDLIM1P3</data>
  <data key="d2">0</data>
  <data key="d3">0.0</data>
  <data key="d4">0.591485606959186</data>
  <data key="d5">0</data>
</node>
<node id="n21560">
  <data key="d0">False</data>
  <data key="d1">PDLIM1P4</data>
  <data key="d2">0</data>
  <data key="d3">0.0</data>
  <data key="d4">0.591485606959186</data>
  <data key="d5">0</data>
</node>
<node id="n21561">
  <data key="d0">False</data>
  <data key="d1">PDLIM2</data>
  <data key="d2">1</data>
  <data key="d3">0.41689616854452033</data>
  <data key="d4">0.591485606959186</data>
  <data key="d5">0</data>
</node>
<node id="n21562">
  <data key="d0">False</data>
  <data key="d1">PDLIM3</data>
  <data key="d2">0</data>
  <data key="d3">0.0</data>
  <data key="d4">0.591485606959186</data>
  <data key="d5">0</data>
</node>
<node id="n21563">
  <data key="d0">False</data>
  <data key="d1">PDLIM4</data>
  <data key="d2">0</data>
  <data key="d3">0.0</data>
  <data key="d4">0.591485606959186</data>
  <data key="d5">0</data>
</node>
<node id="n21564">
  <data key="d0">False</data>
  <data key="d1">PDLIM5</data>
  <data key="d2">0</data>
  <data key="d3">0.0</data>
  <data key="d4">0.591485606959186</data>
  <data key="d5">0</data>
</node>
<node id="n21565">
  <data key="d0">False</data>
  <data key="d1">PDLIM7</data>
  <data key="d2">2</data>
  <data key="d3">0.264634986038067</data>
  <data key="d4">0.591485606959186</data>
  <data key="d5">0</data>
</node>
<node id="n21566">
  <data key="d0">False</data>
  <data key="d1">PDP1</data>
  <data key="d2">0</data>
  <data key="d3">0.0</data>
  <data key="d4">0.591485606959186</data>
  <data key="d5">0</data>
</node>
<node id="n21567">
  <data key="d0">False</data>
  <data key="d1">PDP2</data>
  <data key="d2">0</data>
  <data key="d3">0.0</data>
  <data key="d4">0.591485606959186</data>
  <data key="d5">0</data>
</node>
<node id="n21568">
  <data key="d0">False</data>
  <data key="d1">PDPK1</data>
  <data key="d2">0</data>
  <data key="d3">0.0</data>
  <data key="d4">0.591485606959186</data>
  <data key="d5">0</data>
</node>
<node id="n21569">
  <data key="d0">False</data>
  <data key="d1">PDPK2P</data>
  <data key="d2">0</data>
  <data key="d3">0.0</data>
  <data key="d4">0.591485606959186</data>
  <data key="d5">0</data>
</node>
<node id="n21570">
  <data key="d0">False</data>
  <data key="d1">PDPN</data>
  <data key="d2">1</data>
  <data key="d3">0.4664653420409999</data>
  <data key="d4">0.591485606959186</data>
  <data key="d5">0</data>
</node>
<node id="n21571">
  <data key="d0">False</data>
  <data key="d1">PDPR</data>
  <data key="d2">0</data>
  <data key="d3">0.0</data>
  <data key="d4">0.591485606959186</data>
  <data key="d5">0</data>
</node>
<node id="n21572">
  <data key="d0">False</data>
  <data key="d1">PDRG1</data>
  <data key="d2">0</data>
  <data key="d3">0.0</data>
  <data key="d4">0.591485606959186</data>
  <data key="d5">0</data>
</node>
<node id="n21573">
  <data key="d0">False</data>
  <data key="d1">PDS5A</data>
  <data key="d2">0</data>
  <data key="d3">0.0</data>
  <data key="d4">0.591485606959186</data>
  <data key="d5">0</data>
</node>
<node id="n21574">
  <data key="d0">False</data>
  <data key="d1">PDS5B</data>
  <data key="d2">0</data>
  <data key="d3">0.0</data>
  <data key="d4">0.591485606959186</data>
  <data key="d5">0</data>
</node>
<node id="n21575">
  <data key="d0">False</data>
  <data key="d1">PDSS1</data>
  <data key="d2">1</data>
  <data key="d3">0.8333333333333334</data>
  <data key="d4">0.591485606959186</data>
  <data key="d5">0</data>
</node>
<node id="n21576">
  <data key="d0">False</data>
  <data key="d1">PDSS1P1</data>
  <data key="d2">0</data>
  <data key="d3">0.0</data>
  <data key="d4">0.591485606959186</data>
  <data key="d5">0</data>
</node>
<node id="n21577">
  <data key="d0">False</data>
  <data key="d1">PDSS1P2</data>
  <data key="d2">0</data>
  <data key="d3">0.0</data>
  <data key="d4">0.591485606959186</data>
  <data key="d5">0</data>
</node>
<node id="n21578">
  <data key="d0">False</data>
  <data key="d1">PDSS2</data>
  <data key="d2">0</data>
  <data key="d3">0.0</data>
  <data key="d4">0.591485606959186</data>
  <data key="d5">0</data>
</node>
<node id="n21579">
  <data key="d0">False</data>
  <data key="d1">PDX1</data>
  <data key="d2">0</data>
  <data key="d3">0.0</data>
  <data key="d4">0.591485606959186</data>
  <data key="d5">0</data>
</node>
<node id="n21580">
  <data key="d0">False</data>
  <data key="d1">PDXDC1</data>
  <data key="d2">0</data>
  <data key="d3">0.0</data>
  <data key="d4">0.591485606959186</data>
  <data key="d5">0</data>
</node>
<node id="n21581">
  <data key="d0">False</data>
  <data key="d1">PDXDC2P</data>
  <data key="d2">0</data>
  <data key="d3">0.0</data>
  <data key="d4">0.591485606959186</data>
  <data key="d5">0</data>
</node>
<node id="n21582">
  <data key="d0">False</data>
  <data key="d1">PDXK</data>
  <data key="d2">0</data>
  <data key="d3">0.0</data>
  <data key="d4">0.591485606959186</data>
  <data key="d5">0</data>
</node>
<node id="n21583">
  <data key="d0">False</data>
  <data key="d1">PDXP</data>
  <data key="d2">0</data>
  <data key="d3">0.0</data>
  <data key="d4">0.591485606959186</data>
  <data key="d5">0</data>
</node>
<node id="n21584">
  <data key="d0">False</data>
  <data key="d1">PDYN</data>
  <data key="d2">0</data>
  <data key="d3">0.0</data>
  <data key="d4">0.591485606959186</data>
  <data key="d5">0</data>
</node>
<node id="n21585">
  <data key="d0">False</data>
  <data key="d1">PDYN-AS1</data>
  <data key="d2">0</data>
  <data key="d3">0.0</data>
  <data key="d4">0.591485606959186</data>
  <data key="d5">0</data>
</node>
<node id="n21586">
  <data key="d0">False</data>
  <data key="d1">PDZD11</data>
  <data key="d2">0</data>
  <data key="d3">0.0</data>
  <data key="d4">0.591485606959186</data>
  <data key="d5">0</data>
</node>
<node id="n21587">
  <data key="d0">False</data>
  <data key="d1">PDZD2</data>
  <data key="d2">0</data>
  <data key="d3">0.0</data>
  <data key="d4">0.591485606959186</data>
  <data key="d5">0</data>
</node>
<node id="n21588">
  <data key="d0">False</data>
  <data key="d1">PDZD3</data>
  <data key="d2">0</data>
  <data key="d3">0.0</data>
  <data key="d4">0.591485606959186</data>
  <data key="d5">0</data>
</node>
<node id="n21589">
  <data key="d0">False</data>
  <data key="d1">PDZD4</data>
  <data key="d2">0</data>
  <data key="d3">0.0</data>
  <data key="d4">0.591485606959186</data>
  <data key="d5">0</data>
</node>
<node id="n21590">
  <data key="d0">False</data>
  <data key="d1">PDZD7</data>
  <data key="d2">0</data>
  <data key="d3">0.0</data>
  <data key="d4">0.591485606959186</data>
  <data key="d5">0</data>
</node>
<node id="n21591">
  <data key="d0">False</data>
  <data key="d1">PDZD8</data>
  <data key="d2">0</data>
  <data key="d3">0.0</data>
  <data key="d4">0.591485606959186</data>
  <data key="d5">0</data>
</node>
<node id="n21592">
  <data key="d0">False</data>
  <data key="d1">PDZD9</data>
  <data key="d2">0</data>
  <data key="d3">0.0</data>
  <data key="d4">0.591485606959186</data>
  <data key="d5">0</data>
</node>
<node id="n21593">
  <data key="d0">False</data>
  <data key="d1">PDZK1</data>
  <data key="d2">0</data>
  <data key="d3">0.0</data>
  <data key="d4">0.591485606959186</data>
  <data key="d5">0</data>
</node>
<node id="n21594">
  <data key="d0">False</data>
  <data key="d1">PDZK1IP1</data>
  <data key="d2">0</data>
  <data key="d3">0.0</data>
  <data key="d4">0.591485606959186</data>
  <data key="d5">0</data>
</node>
<node id="n21595">
  <data key="d0">False</data>
  <data key="d1">PDZK1P1</data>
  <data key="d2">0</data>
  <data key="d3">0.0</data>
  <data key="d4">0.591485606959186</data>
  <data key="d5">0</data>
</node>
<node id="n21596">
  <data key="d0">False</data>
  <data key="d1">PDZPH1P</data>
  <data key="d2">0</data>
  <data key="d3">0.0</data>
  <data key="d4">0.591485606959186</data>
  <data key="d5">0</data>
</node>
<node id="n21597">
  <data key="d0">False</data>
  <data key="d1">PDZRN3</data>
  <data key="d2">0</data>
  <data key="d3">0.0</data>
  <data key="d4">0.591485606959186</data>
  <data key="d5">0</data>
</node>
<node id="n21598">
  <data key="d0">False</data>
  <data key="d1">PDZRN3-AS1</data>
  <data key="d2">0</data>
  <data key="d3">0.0</data>
  <data key="d4">0.591485606959186</data>
  <data key="d5">0</data>
</node>
<node id="n21599">
  <data key="d0">False</data>
  <data key="d1">PDZRN4</data>
  <data key="d2">0</data>
  <data key="d3">0.0</data>
  <data key="d4">0.591485606959186</data>
  <data key="d5">0</data>
</node>
<node id="n21600">
  <data key="d0">False</data>
  <data key="d1">PEA15</data>
  <data key="d2">0</data>
  <data key="d3">0.0</data>
  <data key="d4">0.591485606959186</data>
  <data key="d5">0</data>
</node>
<node id="n21601">
  <data key="d0">False</data>
  <data key="d1">PEAK1</data>
  <data key="d2">0</data>
  <data key="d3">0.0</data>
  <data key="d4">0.591485606959186</data>
  <data key="d5">0</data>
</node>
<node id="n21602">
  <data key="d0">False</data>
  <data key="d1">PEAK3</data>
  <data key="d2">0</data>
  <data key="d3">0.0</data>
  <data key="d4">0.591485606959186</data>
  <data key="d5">0</data>
</node>
<node id="n21603">
  <data key="d0">False</data>
  <data key="d1">PEAR1</data>
  <data key="d2">0</data>
  <data key="d3">0.0</data>
  <data key="d4">0.591485606959186</data>
  <data key="d5">0</data>
</node>
<node id="n21604">
  <data key="d0">False</data>
  <data key="d1">PEBP1</data>
  <data key="d2">0</data>
  <data key="d3">0.0</data>
  <data key="d4">0.591485606959186</data>
  <data key="d5">0</data>
</node>
<node id="n21605">
  <data key="d0">False</data>
  <data key="d1">PEBP1P1</data>
  <data key="d2">0</data>
  <data key="d3">0.0</data>
  <data key="d4">0.591485606959186</data>
  <data key="d5">0</data>
</node>
<node id="n21606">
  <data key="d0">False</data>
  <data key="d1">PEBP1P2</data>
  <data key="d2">0</data>
  <data key="d3">0.0</data>
  <data key="d4">0.591485606959186</data>
  <data key="d5">0</data>
</node>
<node id="n21607">
  <data key="d0">False</data>
  <data key="d1">PEBP1P3</data>
  <data key="d2">0</data>
  <data key="d3">0.0</data>
  <data key="d4">0.591485606959186</data>
  <data key="d5">0</data>
</node>
<node id="n21608">
  <data key="d0">False</data>
  <data key="d1">PEBP4</data>
  <data key="d2">0</data>
  <data key="d3">0.0</data>
  <data key="d4">0.591485606959186</data>
  <data key="d5">0</data>
</node>
<node id="n21609">
  <data key="d0">False</data>
  <data key="d1">PECAM1</data>
  <data key="d2">0</data>
  <data key="d3">0.0</data>
  <data key="d4">0.591485606959186</data>
  <data key="d5">0</data>
</node>
<node id="n21610">
  <data key="d0">False</data>
  <data key="d1">PECR</data>
  <data key="d2">0</data>
  <data key="d3">0.0</data>
  <data key="d4">0.591485606959186</data>
  <data key="d5">0</data>
</node>
<node id="n21611">
  <data key="d0">False</data>
  <data key="d1">PEF1</data>
  <data key="d2">0</data>
  <data key="d3">0.0</data>
  <data key="d4">0.591485606959186</data>
  <data key="d5">0</data>
</node>
<node id="n21612">
  <data key="d0">False</data>
  <data key="d1">PEG10</data>
  <data key="d2">0</data>
  <data key="d3">0.0</data>
  <data key="d4">0.591485606959186</data>
  <data key="d5">0</data>
</node>
<node id="n21613">
  <data key="d0">False</data>
  <data key="d1">PEG3</data>
  <data key="d2">0</data>
  <data key="d3">0.0</data>
  <data key="d4">0.591485606959186</data>
  <data key="d5">0</data>
</node>
<node id="n21614">
  <data key="d0">False</data>
  <data key="d1">PELI1</data>
  <data key="d2">0</data>
  <data key="d3">0.0</data>
  <data key="d4">0.591485606959186</data>
  <data key="d5">0</data>
</node>
<node id="n21615">
  <data key="d0">False</data>
  <data key="d1">PELI2</data>
  <data key="d2">0</data>
  <data key="d3">0.0</data>
  <data key="d4">0.591485606959186</data>
  <data key="d5">0</data>
</node>
<node id="n21616">
  <data key="d0">False</data>
  <data key="d1">PELI3</data>
  <data key="d2">0</data>
  <data key="d3">0.0</data>
  <data key="d4">0.591485606959186</data>
  <data key="d5">0</data>
</node>
<node id="n21617">
  <data key="d0">False</data>
  <data key="d1">PELO</data>
  <data key="d2">0</data>
  <data key="d3">0.0</data>
  <data key="d4">0.591485606959186</data>
  <data key="d5">0</data>
</node>
<node id="n21618">
  <data key="d0">False</data>
  <data key="d1">PELP1</data>
  <data key="d2">0</data>
  <data key="d3">0.0</data>
  <data key="d4">0.591485606959186</data>
  <data key="d5">0</data>
</node>
<node id="n21619">
  <data key="d0">False</data>
  <data key="d1">PEMT</data>
  <data key="d2">0</data>
  <data key="d3">0.0</data>
  <data key="d4">0.591485606959186</data>
  <data key="d5">0</data>
</node>
<node id="n21620">
  <data key="d0">False</data>
  <data key="d1">PENK</data>
  <data key="d2">0</data>
  <data key="d3">0.0</data>
  <data key="d4">0.591485606959186</data>
  <data key="d5">0</data>
</node>
<node id="n21621">
  <data key="d0">False</data>
  <data key="d1">PEPD</data>
  <data key="d2">0</data>
  <data key="d3">0.0</data>
  <data key="d4">0.591485606959186</data>
  <data key="d5">0</data>
</node>
<node id="n21622">
  <data key="d0">False</data>
  <data key="d1">PER1</data>
  <data key="d2">0</data>
  <data key="d3">0.0</data>
  <data key="d4">0.591485606959186</data>
  <data key="d5">0</data>
</node>
<node id="n21623">
  <data key="d0">False</data>
  <data key="d1">PER2</data>
  <data key="d2">0</data>
  <data key="d3">0.0</data>
  <data key="d4">0.591485606959186</data>
  <data key="d5">0</data>
</node>
<node id="n21624">
  <data key="d0">False</data>
  <data key="d1">PER3</data>
  <data key="d2">0</data>
  <data key="d3">0.0</data>
  <data key="d4">0.591485606959186</data>
  <data key="d5">0</data>
</node>
<node id="n21625">
  <data key="d0">False</data>
  <data key="d1">PERM1</data>
  <data key="d2">0</data>
  <data key="d3">0.0</data>
  <data key="d4">0.591485606959186</data>
  <data key="d5">0</data>
</node>
<node id="n21626">
  <data key="d0">False</data>
  <data key="d1">PERP</data>
  <data key="d2">0</data>
  <data key="d3">0.0</data>
  <data key="d4">0.591485606959186</data>
  <data key="d5">0</data>
</node>
<node id="n21627">
  <data key="d0">False</data>
  <data key="d1">PES1</data>
  <data key="d2">0</data>
  <data key="d3">0.0</data>
  <data key="d4">0.591485606959186</data>
  <data key="d5">0</data>
</node>
<node id="n21628">
  <data key="d0">False</data>
  <data key="d1">PES1P1</data>
  <data key="d2">0</data>
  <data key="d3">0.0</data>
  <data key="d4">0.591485606959186</data>
  <data key="d5">0</data>
</node>
<node id="n21629">
  <data key="d0">False</data>
  <data key="d1">PES1P2</data>
  <data key="d2">0</data>
  <data key="d3">0.0</data>
  <data key="d4">0.591485606959186</data>
  <data key="d5">0</data>
</node>
<node id="n21630">
  <data key="d0">False</data>
  <data key="d1">PET100</data>
  <data key="d2">1</data>
  <data key="d3">0.28777872242028324</data>
  <data key="d4">0.591485606959186</data>
  <data key="d5">0</data>
</node>
<node id="n21631">
  <data key="d0">False</data>
  <data key="d1">PET117</data>
  <data key="d2">0</data>
  <data key="d3">0.0</data>
  <data key="d4">0.591485606959186</data>
  <data key="d5">0</data>
</node>
<node id="n21632">
  <data key="d0">False</data>
  <data key="d1">PEX1</data>
  <data key="d2">0</data>
  <data key="d3">0.0</data>
  <data key="d4">0.591485606959186</data>
  <data key="d5">0</data>
</node>
<node id="n21633">
  <data key="d0">False</data>
  <data key="d1">PEX10</data>
  <data key="d2">0</data>
  <data key="d3">0.0</data>
  <data key="d4">0.591485606959186</data>
  <data key="d5">0</data>
</node>
<node id="n21634">
  <data key="d0">False</data>
  <data key="d1">PEX11A</data>
  <data key="d2">0</data>
  <data key="d3">0.0</data>
  <data key="d4">0.591485606959186</data>
  <data key="d5">0</data>
</node>
<node id="n21635">
  <data key="d0">False</data>
  <data key="d1">PEX11B</data>
  <data key="d2">0</data>
  <data key="d3">0.0</data>
  <data key="d4">0.591485606959186</data>
  <data key="d5">0</data>
</node>
<node id="n21636">
  <data key="d0">False</data>
  <data key="d1">PEX11G</data>
  <data key="d2">0</data>
  <data key="d3">0.0</data>
  <data key="d4">0.591485606959186</data>
  <data key="d5">0</data>
</node>
<node id="n21637">
  <data key="d0">False</data>
  <data key="d1">PEX12</data>
  <data key="d2">0</data>
  <data key="d3">0.0</data>
  <data key="d4">0.591485606959186</data>
  <data key="d5">0</data>
</node>
<node id="n21638">
  <data key="d0">False</data>
  <data key="d1">PEX12P1</data>
  <data key="d2">0</data>
  <data key="d3">0.0</data>
  <data key="d4">0.591485606959186</data>
  <data key="d5">0</data>
</node>
<node id="n21639">
  <data key="d0">False</data>
  <data key="d1">PEX13</data>
  <data key="d2">0</data>
  <data key="d3">0.0</data>
  <data key="d4">0.591485606959186</data>
  <data key="d5">0</data>
</node>
<node id="n21640">
  <data key="d0">False</data>
  <data key="d1">PEX14</data>
  <data key="d2">0</data>
  <data key="d3">0.0</data>
  <data key="d4">0.591485606959186</data>
  <data key="d5">0</data>
</node>
<node id="n21641">
  <data key="d0">False</data>
  <data key="d1">PEX16</data>
  <data key="d2">0</data>
  <data key="d3">0.0</data>
  <data key="d4">0.591485606959186</data>
  <data key="d5">0</data>
</node>
<node id="n21642">
  <data key="d0">False</data>
  <data key="d1">PEX19</data>
  <data key="d2">0</data>
  <data key="d3">0.0</data>
  <data key="d4">0.591485606959186</data>
  <data key="d5">0</data>
</node>
<node id="n21643">
  <data key="d0">False</data>
  <data key="d1">PEX2</data>
  <data key="d2">0</data>
  <data key="d3">0.0</data>
  <data key="d4">0.591485606959186</data>
  <data key="d5">0</data>
</node>
<node id="n21644">
  <data key="d0">False</data>
  <data key="d1">PEX26</data>
  <data key="d2">0</data>
  <data key="d3">0.0</data>
  <data key="d4">0.591485606959186</data>
  <data key="d5">0</data>
</node>
<node id="n21645">
  <data key="d0">False</data>
  <data key="d1">PEX3</data>
  <data key="d2">0</data>
  <data key="d3">0.0</data>
  <data key="d4">0.591485606959186</data>
  <data key="d5">0</data>
</node>
<node id="n21646">
  <data key="d0">False</data>
  <data key="d1">PEX5</data>
  <data key="d2">0</data>
  <data key="d3">0.0</data>
  <data key="d4">0.591485606959186</data>
  <data key="d5">0</data>
</node>
<node id="n21647">
  <data key="d0">False</data>
  <data key="d1">PEX5L</data>
  <data key="d2">0</data>
  <data key="d3">0.0</data>
  <data key="d4">0.591485606959186</data>
  <data key="d5">0</data>
</node>
<node id="n21648">
  <data key="d0">False</data>
  <data key="d1">PEX5L-AS1</data>
  <data key="d2">0</data>
  <data key="d3">0.0</data>
  <data key="d4">0.591485606959186</data>
  <data key="d5">0</data>
</node>
<node id="n21649">
  <data key="d0">False</data>
  <data key="d1">PEX5L-AS2</data>
  <data key="d2">0</data>
  <data key="d3">0.0</data>
  <data key="d4">0.591485606959186</data>
  <data key="d5">0</data>
</node>
<node id="n21650">
  <data key="d0">False</data>
  <data key="d1">PEX6</data>
  <data key="d2">0</data>
  <data key="d3">0.0</data>
  <data key="d4">0.591485606959186</data>
  <data key="d5">0</data>
</node>
<node id="n21651">
  <data key="d0">False</data>
  <data key="d1">PEX7</data>
  <data key="d2">1</data>
  <data key="d3">1.0</data>
  <data key="d4">0.591485606959186</data>
  <data key="d5">0</data>
</node>
<node id="n21652">
  <data key="d0">False</data>
  <data key="d1">PF4</data>
  <data key="d2">0</data>
  <data key="d3">0.0</data>
  <data key="d4">0.591485606959186</data>
  <data key="d5">0</data>
</node>
<node id="n21653">
  <data key="d0">False</data>
  <data key="d1">PF4V1</data>
  <data key="d2">0</data>
  <data key="d3">0.0</data>
  <data key="d4">0.591485606959186</data>
  <data key="d5">0</data>
</node>
<node id="n21654">
  <data key="d0">False</data>
  <data key="d1">PFAS</data>
  <data key="d2">0</data>
  <data key="d3">0.0</data>
  <data key="d4">0.591485606959186</data>
  <data key="d5">0</data>
</node>
<node id="n21655">
  <data key="d0">False</data>
  <data key="d1">PFDN1</data>
  <data key="d2">0</data>
  <data key="d3">0.0</data>
  <data key="d4">0.591485606959186</data>
  <data key="d5">0</data>
</node>
<node id="n21656">
  <data key="d0">False</data>
  <data key="d1">PFDN2</data>
  <data key="d2">0</data>
  <data key="d3">0.0</data>
  <data key="d4">0.591485606959186</data>
  <data key="d5">0</data>
</node>
<node id="n21657">
  <data key="d0">False</data>
  <data key="d1">PFDN4</data>
  <data key="d2">0</data>
  <data key="d3">0.0</data>
  <data key="d4">0.591485606959186</data>
  <data key="d5">0</data>
</node>
<node id="n21658">
  <data key="d0">False</data>
  <data key="d1">PFDN5</data>
  <data key="d2">0</data>
  <data key="d3">0.0</data>
  <data key="d4">0.591485606959186</data>
  <data key="d5">0</data>
</node>
<node id="n21659">
  <data key="d0">False</data>
  <data key="d1">PFDN6</data>
  <data key="d2">0</data>
  <data key="d3">0.0</data>
  <data key="d4">0.591485606959186</data>
  <data key="d5">0</data>
</node>
<node id="n21660">
  <data key="d0">False</data>
  <data key="d1">PFKFB1</data>
  <data key="d2">0</data>
  <data key="d3">0.0</data>
  <data key="d4">0.591485606959186</data>
  <data key="d5">0</data>
</node>
<node id="n21661">
  <data key="d0">False</data>
  <data key="d1">PFKFB2</data>
  <data key="d2">0</data>
  <data key="d3">0.0</data>
  <data key="d4">0.591485606959186</data>
  <data key="d5">0</data>
</node>
<node id="n21662">
  <data key="d0">False</data>
  <data key="d1">PFKFB3</data>
  <data key="d2">0</data>
  <data key="d3">0.0</data>
  <data key="d4">0.591485606959186</data>
  <data key="d5">0</data>
</node>
<node id="n21663">
  <data key="d0">False</data>
  <data key="d1">PFKFB4</data>
  <data key="d2">0</data>
  <data key="d3">0.0</data>
  <data key="d4">0.591485606959186</data>
  <data key="d5">0</data>
</node>
<node id="n21664">
  <data key="d0">False</data>
  <data key="d1">PFKL</data>
  <data key="d2">0</data>
  <data key="d3">0.0</data>
  <data key="d4">0.591485606959186</data>
  <data key="d5">0</data>
</node>
<node id="n21665">
  <data key="d0">False</data>
  <data key="d1">PFKM</data>
  <data key="d2">0</data>
  <data key="d3">0.0</data>
  <data key="d4">0.591485606959186</data>
  <data key="d5">0</data>
</node>
<node id="n21666">
  <data key="d0">False</data>
  <data key="d1">PFKP</data>
  <data key="d2">0</data>
  <data key="d3">0.0</data>
  <data key="d4">0.591485606959186</data>
  <data key="d5">0</data>
</node>
<node id="n21667">
  <data key="d0">False</data>
  <data key="d1">PFN1</data>
  <data key="d2">0</data>
  <data key="d3">0.0</data>
  <data key="d4">0.591485606959186</data>
  <data key="d5">0</data>
</node>
<node id="n21668">
  <data key="d0">False</data>
  <data key="d1">PFN1P1</data>
  <data key="d2">0</data>
  <data key="d3">0.0</data>
  <data key="d4">0.591485606959186</data>
  <data key="d5">0</data>
</node>
<node id="n21669">
  <data key="d0">False</data>
  <data key="d1">PFN1P10</data>
  <data key="d2">0</data>
  <data key="d3">0.0</data>
  <data key="d4">0.591485606959186</data>
  <data key="d5">0</data>
</node>
<node id="n21670">
  <data key="d0">False</data>
  <data key="d1">PFN1P11</data>
  <data key="d2">0</data>
  <data key="d3">0.0</data>
  <data key="d4">0.591485606959186</data>
  <data key="d5">0</data>
</node>
<node id="n21671">
  <data key="d0">False</data>
  <data key="d1">PFN1P12</data>
  <data key="d2">0</data>
  <data key="d3">0.0</data>
  <data key="d4">0.591485606959186</data>
  <data key="d5">0</data>
</node>
<node id="n21672">
  <data key="d0">False</data>
  <data key="d1">PFN1P2</data>
  <data key="d2">0</data>
  <data key="d3">0.0</data>
  <data key="d4">0.591485606959186</data>
  <data key="d5">0</data>
</node>
<node id="n21673">
  <data key="d0">False</data>
  <data key="d1">PFN1P3</data>
  <data key="d2">0</data>
  <data key="d3">0.0</data>
  <data key="d4">0.591485606959186</data>
  <data key="d5">0</data>
</node>
<node id="n21674">
  <data key="d0">False</data>
  <data key="d1">PFN1P4</data>
  <data key="d2">0</data>
  <data key="d3">0.0</data>
  <data key="d4">0.591485606959186</data>
  <data key="d5">0</data>
</node>
<node id="n21675">
  <data key="d0">False</data>
  <data key="d1">PFN1P6</data>
  <data key="d2">0</data>
  <data key="d3">0.0</data>
  <data key="d4">0.591485606959186</data>
  <data key="d5">0</data>
</node>
<node id="n21676">
  <data key="d0">False</data>
  <data key="d1">PFN1P8</data>
  <data key="d2">0</data>
  <data key="d3">0.0</data>
  <data key="d4">0.591485606959186</data>
  <data key="d5">0</data>
</node>
<node id="n21677">
  <data key="d0">False</data>
  <data key="d1">PFN1P9</data>
  <data key="d2">0</data>
  <data key="d3">0.0</data>
  <data key="d4">0.591485606959186</data>
  <data key="d5">0</data>
</node>
<node id="n21678">
  <data key="d0">False</data>
  <data key="d1">PFN2</data>
  <data key="d2">0</data>
  <data key="d3">0.0</data>
  <data key="d4">0.591485606959186</data>
  <data key="d5">0</data>
</node>
<node id="n21679">
  <data key="d0">False</data>
  <data key="d1">PFN3</data>
  <data key="d2">0</data>
  <data key="d3">0.0</data>
  <data key="d4">0.591485606959186</data>
  <data key="d5">0</data>
</node>
<node id="n21680">
  <data key="d0">False</data>
  <data key="d1">PFN4</data>
  <data key="d2">0</data>
  <data key="d3">0.0</data>
  <data key="d4">0.591485606959186</data>
  <data key="d5">0</data>
</node>
<node id="n21681">
  <data key="d0">False</data>
  <data key="d1">PGA3</data>
  <data key="d2">0</data>
  <data key="d3">0.0</data>
  <data key="d4">0.591485606959186</data>
  <data key="d5">0</data>
</node>
<node id="n21682">
  <data key="d0">False</data>
  <data key="d1">PGA4</data>
  <data key="d2">0</data>
  <data key="d3">0.0</data>
  <data key="d4">0.591485606959186</data>
  <data key="d5">0</data>
</node>
<node id="n21683">
  <data key="d0">False</data>
  <data key="d1">PGA5</data>
  <data key="d2">0</data>
  <data key="d3">0.0</data>
  <data key="d4">0.591485606959186</data>
  <data key="d5">0</data>
</node>
<node id="n21684">
  <data key="d0">False</data>
  <data key="d1">PGAM1</data>
  <data key="d2">0</data>
  <data key="d3">0.0</data>
  <data key="d4">0.591485606959186</data>
  <data key="d5">0</data>
</node>
<node id="n21685">
  <data key="d0">False</data>
  <data key="d1">PGAM1P1</data>
  <data key="d2">0</data>
  <data key="d3">0.0</data>
  <data key="d4">0.591485606959186</data>
  <data key="d5">0</data>
</node>
<node id="n21686">
  <data key="d0">False</data>
  <data key="d1">PGAM1P10</data>
  <data key="d2">0</data>
  <data key="d3">0.0</data>
  <data key="d4">0.591485606959186</data>
  <data key="d5">0</data>
</node>
<node id="n21687">
  <data key="d0">False</data>
  <data key="d1">PGAM1P11</data>
  <data key="d2">0</data>
  <data key="d3">0.0</data>
  <data key="d4">0.591485606959186</data>
  <data key="d5">0</data>
</node>
<node id="n21688">
  <data key="d0">False</data>
  <data key="d1">PGAM1P12</data>
  <data key="d2">0</data>
  <data key="d3">0.0</data>
  <data key="d4">0.591485606959186</data>
  <data key="d5">0</data>
</node>
<node id="n21689">
  <data key="d0">False</data>
  <data key="d1">PGAM1P13</data>
  <data key="d2">0</data>
  <data key="d3">0.0</data>
  <data key="d4">0.591485606959186</data>
  <data key="d5">0</data>
</node>
<node id="n21690">
  <data key="d0">False</data>
  <data key="d1">PGAM1P2</data>
  <data key="d2">0</data>
  <data key="d3">0.0</data>
  <data key="d4">0.591485606959186</data>
  <data key="d5">0</data>
</node>
<node id="n21691">
  <data key="d0">False</data>
  <data key="d1">PGAM1P3</data>
  <data key="d2">0</data>
  <data key="d3">0.0</data>
  <data key="d4">0.591485606959186</data>
  <data key="d5">0</data>
</node>
<node id="n21692">
  <data key="d0">False</data>
  <data key="d1">PGAM1P4</data>
  <data key="d2">0</data>
  <data key="d3">0.0</data>
  <data key="d4">0.591485606959186</data>
  <data key="d5">0</data>
</node>
<node id="n21693">
  <data key="d0">False</data>
  <data key="d1">PGAM1P5</data>
  <data key="d2">0</data>
  <data key="d3">0.0</data>
  <data key="d4">0.591485606959186</data>
  <data key="d5">0</data>
</node>
<node id="n21694">
  <data key="d0">False</data>
  <data key="d1">PGAM1P6</data>
  <data key="d2">0</data>
  <data key="d3">0.0</data>
  <data key="d4">0.591485606959186</data>
  <data key="d5">0</data>
</node>
<node id="n21695">
  <data key="d0">False</data>
  <data key="d1">PGAM1P7</data>
  <data key="d2">0</data>
  <data key="d3">0.0</data>
  <data key="d4">0.591485606959186</data>
  <data key="d5">0</data>
</node>
<node id="n21696">
  <data key="d0">False</data>
  <data key="d1">PGAM1P8</data>
  <data key="d2">0</data>
  <data key="d3">0.0</data>
  <data key="d4">0.591485606959186</data>
  <data key="d5">0</data>
</node>
<node id="n21697">
  <data key="d0">False</data>
  <data key="d1">PGAM1P9</data>
  <data key="d2">0</data>
  <data key="d3">0.0</data>
  <data key="d4">0.591485606959186</data>
  <data key="d5">0</data>
</node>
<node id="n21698">
  <data key="d0">False</data>
  <data key="d1">PGAM2</data>
  <data key="d2">0</data>
  <data key="d3">0.0</data>
  <data key="d4">0.591485606959186</data>
  <data key="d5">0</data>
</node>
<node id="n21699">
  <data key="d0">False</data>
  <data key="d1">PGAM3P</data>
  <data key="d2">0</data>
  <data key="d3">0.0</data>
  <data key="d4">0.591485606959186</data>
  <data key="d5">0</data>
</node>
<node id="n21700">
  <data key="d0">False</data>
  <data key="d1">PGAM4</data>
  <data key="d2">0</data>
  <data key="d3">0.0</data>
  <data key="d4">0.591485606959186</data>
  <data key="d5">0</data>
</node>
<node id="n21701">
  <data key="d0">False</data>
  <data key="d1">PGAM4P1</data>
  <data key="d2">0</data>
  <data key="d3">0.0</data>
  <data key="d4">0.591485606959186</data>
  <data key="d5">0</data>
</node>
<node id="n21702">
  <data key="d0">False</data>
  <data key="d1">PGAM4P2</data>
  <data key="d2">0</data>
  <data key="d3">0.0</data>
  <data key="d4">0.591485606959186</data>
  <data key="d5">0</data>
</node>
<node id="n21703">
  <data key="d0">False</data>
  <data key="d1">PGAM5</data>
  <data key="d2">0</data>
  <data key="d3">0.0</data>
  <data key="d4">0.591485606959186</data>
  <data key="d5">0</data>
</node>
<node id="n21704">
  <data key="d0">False</data>
  <data key="d1">PGAM5P1</data>
  <data key="d2">0</data>
  <data key="d3">0.0</data>
  <data key="d4">0.591485606959186</data>
  <data key="d5">0</data>
</node>
<node id="n21705">
  <data key="d0">False</data>
  <data key="d1">PGAP1</data>
  <data key="d2">0</data>
  <data key="d3">0.0</data>
  <data key="d4">0.591485606959186</data>
  <data key="d5">0</data>
</node>
<node id="n21706">
  <data key="d0">False</data>
  <data key="d1">PGAP2</data>
  <data key="d2">0</data>
  <data key="d3">0.0</data>
  <data key="d4">0.591485606959186</data>
  <data key="d5">0</data>
</node>
<node id="n21707">
  <data key="d0">False</data>
  <data key="d1">PGAP3</data>
  <data key="d2">0</data>
  <data key="d3">0.0</data>
  <data key="d4">0.591485606959186</data>
  <data key="d5">0</data>
</node>
<node id="n21708">
  <data key="d0">False</data>
  <data key="d1">PGBD1</data>
  <data key="d2">0</data>
  <data key="d3">0.0</data>
  <data key="d4">0.591485606959186</data>
  <data key="d5">0</data>
</node>
<node id="n21709">
  <data key="d0">False</data>
  <data key="d1">PGBD2</data>
  <data key="d2">0</data>
  <data key="d3">0.0</data>
  <data key="d4">0.591485606959186</data>
  <data key="d5">0</data>
</node>
<node id="n21710">
  <data key="d0">False</data>
  <data key="d1">PGBD4</data>
  <data key="d2">0</data>
  <data key="d3">0.0</data>
  <data key="d4">0.591485606959186</data>
  <data key="d5">0</data>
</node>
<node id="n21711">
  <data key="d0">False</data>
  <data key="d1">PGBD4P1</data>
  <data key="d2">0</data>
  <data key="d3">0.0</data>
  <data key="d4">0.591485606959186</data>
  <data key="d5">0</data>
</node>
<node id="n21712">
  <data key="d0">False</data>
  <data key="d1">PGBD4P2</data>
  <data key="d2">0</data>
  <data key="d3">0.0</data>
  <data key="d4">0.591485606959186</data>
  <data key="d5">0</data>
</node>
<node id="n21713">
  <data key="d0">False</data>
  <data key="d1">PGBD4P3</data>
  <data key="d2">0</data>
  <data key="d3">0.0</data>
  <data key="d4">0.591485606959186</data>
  <data key="d5">0</data>
</node>
<node id="n21714">
  <data key="d0">False</data>
  <data key="d1">PGBD4P4</data>
  <data key="d2">0</data>
  <data key="d3">0.0</data>
  <data key="d4">0.591485606959186</data>
  <data key="d5">0</data>
</node>
<node id="n21715">
  <data key="d0">False</data>
  <data key="d1">PGBD4P5</data>
  <data key="d2">0</data>
  <data key="d3">0.0</data>
  <data key="d4">0.591485606959186</data>
  <data key="d5">0</data>
</node>
<node id="n21716">
  <data key="d0">False</data>
  <data key="d1">PGBD4P6</data>
  <data key="d2">0</data>
  <data key="d3">0.0</data>
  <data key="d4">0.591485606959186</data>
  <data key="d5">0</data>
</node>
<node id="n21717">
  <data key="d0">False</data>
  <data key="d1">PGBD4P8</data>
  <data key="d2">0</data>
  <data key="d3">0.0</data>
  <data key="d4">0.591485606959186</data>
  <data key="d5">0</data>
</node>
<node id="n21718">
  <data key="d0">False</data>
  <data key="d1">PGBD5</data>
  <data key="d2">0</data>
  <data key="d3">0.0</data>
  <data key="d4">0.591485606959186</data>
  <data key="d5">0</data>
</node>
<node id="n21719">
  <data key="d0">False</data>
  <data key="d1">PGC</data>
  <data key="d2">0</data>
  <data key="d3">0.0</data>
  <data key="d4">0.591485606959186</data>
  <data key="d5">0</data>
</node>
<node id="n21720">
  <data key="d0">False</data>
  <data key="d1">PGCP1</data>
  <data key="d2">0</data>
  <data key="d3">0.0</data>
  <data key="d4">0.591485606959186</data>
  <data key="d5">0</data>
</node>
<node id="n21721">
  <data key="d0">False</data>
  <data key="d1">PGD</data>
  <data key="d2">0</data>
  <data key="d3">0.0</data>
  <data key="d4">0.591485606959186</data>
  <data key="d5">0</data>
</node>
<node id="n21722">
  <data key="d0">False</data>
  <data key="d1">PGDP1</data>
  <data key="d2">0</data>
  <data key="d3">0.0</data>
  <data key="d4">0.591485606959186</data>
  <data key="d5">0</data>
</node>
<node id="n21723">
  <data key="d0">False</data>
  <data key="d1">PGF</data>
  <data key="d2">0</data>
  <data key="d3">0.0</data>
  <data key="d4">0.591485606959186</data>
  <data key="d5">0</data>
</node>
<node id="n21724">
  <data key="d0">False</data>
  <data key="d1">PGGHG</data>
  <data key="d2">0</data>
  <data key="d3">0.0</data>
  <data key="d4">0.591485606959186</data>
  <data key="d5">0</data>
</node>
<node id="n21725">
  <data key="d0">False</data>
  <data key="d1">PGGT1B</data>
  <data key="d2">0</data>
  <data key="d3">0.0</data>
  <data key="d4">0.591485606959186</data>
  <data key="d5">0</data>
</node>
<node id="n21726">
  <data key="d0">False</data>
  <data key="d1">PGGT1BP1</data>
  <data key="d2">0</data>
  <data key="d3">0.0</data>
  <data key="d4">0.591485606959186</data>
  <data key="d5">0</data>
</node>
<node id="n21727">
  <data key="d0">False</data>
  <data key="d1">PGGT1BP2</data>
  <data key="d2">0</data>
  <data key="d3">0.0</data>
  <data key="d4">0.591485606959186</data>
  <data key="d5">0</data>
</node>
<node id="n21728">
  <data key="d0">False</data>
  <data key="d1">PGK1</data>
  <data key="d2">0</data>
  <data key="d3">0.0</data>
  <data key="d4">0.591485606959186</data>
  <data key="d5">0</data>
</node>
<node id="n21729">
  <data key="d0">False</data>
  <data key="d1">PGK1P2</data>
  <data key="d2">0</data>
  <data key="d3">0.0</data>
  <data key="d4">0.591485606959186</data>
  <data key="d5">0</data>
</node>
<node id="n21730">
  <data key="d0">False</data>
  <data key="d1">PGK2</data>
  <data key="d2">0</data>
  <data key="d3">0.0</data>
  <data key="d4">0.591485606959186</data>
  <data key="d5">0</data>
</node>
<node id="n21731">
  <data key="d0">False</data>
  <data key="d1">PGLS</data>
  <data key="d2">0</data>
  <data key="d3">0.0</data>
  <data key="d4">0.591485606959186</data>
  <data key="d5">0</data>
</node>
<node id="n21732">
  <data key="d0">False</data>
  <data key="d1">PGLYRP1</data>
  <data key="d2">0</data>
  <data key="d3">0.0</data>
  <data key="d4">0.591485606959186</data>
  <data key="d5">0</data>
</node>
<node id="n21733">
  <data key="d0">False</data>
  <data key="d1">PGLYRP2</data>
  <data key="d2">0</data>
  <data key="d3">0.0</data>
  <data key="d4">0.591485606959186</data>
  <data key="d5">0</data>
</node>
<node id="n21734">
  <data key="d0">False</data>
  <data key="d1">PGLYRP3</data>
  <data key="d2">0</data>
  <data key="d3">0.0</data>
  <data key="d4">0.591485606959186</data>
  <data key="d5">0</data>
</node>
<node id="n21735">
  <data key="d0">False</data>
  <data key="d1">PGLYRP4</data>
  <data key="d2">0</data>
  <data key="d3">0.0</data>
  <data key="d4">0.591485606959186</data>
  <data key="d5">0</data>
</node>
<node id="n21736">
  <data key="d0">False</data>
  <data key="d1">PGM1</data>
  <data key="d2">0</data>
  <data key="d3">0.0</data>
  <data key="d4">0.591485606959186</data>
  <data key="d5">0</data>
</node>
<node id="n21737">
  <data key="d0">False</data>
  <data key="d1">PGM2</data>
  <data key="d2">0</data>
  <data key="d3">0.0</data>
  <data key="d4">0.591485606959186</data>
  <data key="d5">0</data>
</node>
<node id="n21738">
  <data key="d0">False</data>
  <data key="d1">PGM2L1</data>
  <data key="d2">0</data>
  <data key="d3">0.0</data>
  <data key="d4">0.591485606959186</data>
  <data key="d5">0</data>
</node>
<node id="n21739">
  <data key="d0">False</data>
  <data key="d1">PGM3</data>
  <data key="d2">0</data>
  <data key="d3">0.0</data>
  <data key="d4">0.591485606959186</data>
  <data key="d5">0</data>
</node>
<node id="n21740">
  <data key="d0">False</data>
  <data key="d1">PGM5</data>
  <data key="d2">2</data>
  <data key="d3">0.3627310752310753</data>
  <data key="d4">0.591485606959186</data>
  <data key="d5">0</data>
</node>
<node id="n21741">
  <data key="d0">False</data>
  <data key="d1">PGM5-AS1</data>
  <data key="d2">0</data>
  <data key="d3">0.0</data>
  <data key="d4">0.591485606959186</data>
  <data key="d5">0</data>
</node>
<node id="n21742">
  <data key="d0">False</data>
  <data key="d1">PGM5P2</data>
  <data key="d2">0</data>
  <data key="d3">0.0</data>
  <data key="d4">0.591485606959186</data>
  <data key="d5">0</data>
</node>
<node id="n21743">
  <data key="d0">False</data>
  <data key="d1">PGM5P3-AS1</data>
  <data key="d2">0</data>
  <data key="d3">0.0</data>
  <data key="d4">0.591485606959186</data>
  <data key="d5">0</data>
</node>
<node id="n21744">
  <data key="d0">False</data>
  <data key="d1">PGM5P4</data>
  <data key="d2">0</data>
  <data key="d3">0.0</data>
  <data key="d4">0.591485606959186</data>
  <data key="d5">0</data>
</node>
<node id="n21745">
  <data key="d0">False</data>
  <data key="d1">PGM5P4-AS1</data>
  <data key="d2">0</data>
  <data key="d3">0.0</data>
  <data key="d4">0.591485606959186</data>
  <data key="d5">0</data>
</node>
<node id="n21746">
  <data key="d0">False</data>
  <data key="d1">PGP</data>
  <data key="d2">0</data>
  <data key="d3">0.0</data>
  <data key="d4">0.591485606959186</data>
  <data key="d5">0</data>
</node>
<node id="n21747">
  <data key="d0">False</data>
  <data key="d1">PGPEP1</data>
  <data key="d2">0</data>
  <data key="d3">0.0</data>
  <data key="d4">0.591485606959186</data>
  <data key="d5">0</data>
</node>
<node id="n21748">
  <data key="d0">False</data>
  <data key="d1">PGPEP1L</data>
  <data key="d2">0</data>
  <data key="d3">0.0</data>
  <data key="d4">0.591485606959186</data>
  <data key="d5">0</data>
</node>
<node id="n21749">
  <data key="d0">False</data>
  <data key="d1">PGR</data>
  <data key="d2">0</data>
  <data key="d3">0.0</data>
  <data key="d4">0.591485606959186</data>
  <data key="d5">0</data>
</node>
<node id="n21750">
  <data key="d0">False</data>
  <data key="d1">PGRMC1</data>
  <data key="d2">0</data>
  <data key="d3">0.0</data>
  <data key="d4">0.591485606959186</data>
  <data key="d5">0</data>
</node>
<node id="n21751">
  <data key="d0">False</data>
  <data key="d1">PGRMC2</data>
  <data key="d2">0</data>
  <data key="d3">0.0</data>
  <data key="d4">0.591485606959186</data>
  <data key="d5">0</data>
</node>
<node id="n21752">
  <data key="d0">False</data>
  <data key="d1">PGS1</data>
  <data key="d2">0</data>
  <data key="d3">0.0</data>
  <data key="d4">0.591485606959186</data>
  <data key="d5">0</data>
</node>
<node id="n21753">
  <data key="d0">False</data>
  <data key="d1">PHACTR1</data>
  <data key="d2">0</data>
  <data key="d3">0.0</data>
  <data key="d4">0.591485606959186</data>
  <data key="d5">0</data>
</node>
<node id="n21754">
  <data key="d0">False</data>
  <data key="d1">PHACTR2</data>
  <data key="d2">0</data>
  <data key="d3">0.0</data>
  <data key="d4">0.591485606959186</data>
  <data key="d5">0</data>
</node>
<node id="n21755">
  <data key="d0">False</data>
  <data key="d1">PHACTR2-AS1</data>
  <data key="d2">0</data>
  <data key="d3">0.0</data>
  <data key="d4">0.591485606959186</data>
  <data key="d5">0</data>
</node>
<node id="n21756">
  <data key="d0">False</data>
  <data key="d1">PHACTR2P1</data>
  <data key="d2">0</data>
  <data key="d3">0.0</data>
  <data key="d4">0.591485606959186</data>
  <data key="d5">0</data>
</node>
<node id="n21757">
  <data key="d0">False</data>
  <data key="d1">PHACTR3</data>
  <data key="d2">0</data>
  <data key="d3">0.0</data>
  <data key="d4">0.591485606959186</data>
  <data key="d5">0</data>
</node>
<node id="n21758">
  <data key="d0">False</data>
  <data key="d1">PHACTR4</data>
  <data key="d2">0</data>
  <data key="d3">0.0</data>
  <data key="d4">0.591485606959186</data>
  <data key="d5">0</data>
</node>
<node id="n21759">
  <data key="d0">False</data>
  <data key="d1">PHAX</data>
  <data key="d2">0</data>
  <data key="d3">0.0</data>
  <data key="d4">0.591485606959186</data>
  <data key="d5">0</data>
</node>
<node id="n21760">
  <data key="d0">False</data>
  <data key="d1">PHB</data>
  <data key="d2">0</data>
  <data key="d3">0.0</data>
  <data key="d4">0.591485606959186</data>
  <data key="d5">0</data>
</node>
<node id="n21761">
  <data key="d0">False</data>
  <data key="d1">PHB2</data>
  <data key="d2">0</data>
  <data key="d3">0.0</data>
  <data key="d4">0.591485606959186</data>
  <data key="d5">0</data>
</node>
<node id="n21762">
  <data key="d0">False</data>
  <data key="d1">PHB2P1</data>
  <data key="d2">0</data>
  <data key="d3">0.0</data>
  <data key="d4">0.591485606959186</data>
  <data key="d5">0</data>
</node>
<node id="n21763">
  <data key="d0">False</data>
  <data key="d1">PHBP1</data>
  <data key="d2">0</data>
  <data key="d3">0.0</data>
  <data key="d4">0.591485606959186</data>
  <data key="d5">0</data>
</node>
<node id="n21764">
  <data key="d0">False</data>
  <data key="d1">PHBP10</data>
  <data key="d2">0</data>
  <data key="d3">0.0</data>
  <data key="d4">0.591485606959186</data>
  <data key="d5">0</data>
</node>
<node id="n21765">
  <data key="d0">False</data>
  <data key="d1">PHBP11</data>
  <data key="d2">0</data>
  <data key="d3">0.0</data>
  <data key="d4">0.591485606959186</data>
  <data key="d5">0</data>
</node>
<node id="n21766">
  <data key="d0">False</data>
  <data key="d1">PHBP12</data>
  <data key="d2">0</data>
  <data key="d3">0.0</data>
  <data key="d4">0.591485606959186</data>
  <data key="d5">0</data>
</node>
<node id="n21767">
  <data key="d0">False</data>
  <data key="d1">PHBP13</data>
  <data key="d2">0</data>
  <data key="d3">0.0</data>
  <data key="d4">0.591485606959186</data>
  <data key="d5">0</data>
</node>
<node id="n21768">
  <data key="d0">False</data>
  <data key="d1">PHBP14</data>
  <data key="d2">0</data>
  <data key="d3">0.0</data>
  <data key="d4">0.591485606959186</data>
  <data key="d5">0</data>
</node>
<node id="n21769">
  <data key="d0">False</data>
  <data key="d1">PHBP15</data>
  <data key="d2">0</data>
  <data key="d3">0.0</data>
  <data key="d4">0.591485606959186</data>
  <data key="d5">0</data>
</node>
<node id="n21770">
  <data key="d0">False</data>
  <data key="d1">PHBP16</data>
  <data key="d2">0</data>
  <data key="d3">0.0</data>
  <data key="d4">0.591485606959186</data>
  <data key="d5">0</data>
</node>
<node id="n21771">
  <data key="d0">False</data>
  <data key="d1">PHBP17</data>
  <data key="d2">0</data>
  <data key="d3">0.0</data>
  <data key="d4">0.591485606959186</data>
  <data key="d5">0</data>
</node>
<node id="n21772">
  <data key="d0">False</data>
  <data key="d1">PHBP18</data>
  <data key="d2">0</data>
  <data key="d3">0.0</data>
  <data key="d4">0.591485606959186</data>
  <data key="d5">0</data>
</node>
<node id="n21773">
  <data key="d0">False</data>
  <data key="d1">PHBP19</data>
  <data key="d2">0</data>
  <data key="d3">0.0</data>
  <data key="d4">0.591485606959186</data>
  <data key="d5">0</data>
</node>
<node id="n21774">
  <data key="d0">False</data>
  <data key="d1">PHBP2</data>
  <data key="d2">0</data>
  <data key="d3">0.0</data>
  <data key="d4">0.591485606959186</data>
  <data key="d5">0</data>
</node>
<node id="n21775">
  <data key="d0">False</data>
  <data key="d1">PHBP20</data>
  <data key="d2">0</data>
  <data key="d3">0.0</data>
  <data key="d4">0.591485606959186</data>
  <data key="d5">0</data>
</node>
<node id="n21776">
  <data key="d0">False</data>
  <data key="d1">PHBP21</data>
  <data key="d2">0</data>
  <data key="d3">0.0</data>
  <data key="d4">0.591485606959186</data>
  <data key="d5">0</data>
</node>
<node id="n21777">
  <data key="d0">False</data>
  <data key="d1">PHBP3</data>
  <data key="d2">0</data>
  <data key="d3">0.0</data>
  <data key="d4">0.591485606959186</data>
  <data key="d5">0</data>
</node>
<node id="n21778">
  <data key="d0">False</data>
  <data key="d1">PHBP4</data>
  <data key="d2">0</data>
  <data key="d3">0.0</data>
  <data key="d4">0.591485606959186</data>
  <data key="d5">0</data>
</node>
<node id="n21779">
  <data key="d0">False</data>
  <data key="d1">PHBP5</data>
  <data key="d2">0</data>
  <data key="d3">0.0</data>
  <data key="d4">0.591485606959186</data>
  <data key="d5">0</data>
</node>
<node id="n21780">
  <data key="d0">False</data>
  <data key="d1">PHBP6</data>
  <data key="d2">0</data>
  <data key="d3">0.0</data>
  <data key="d4">0.591485606959186</data>
  <data key="d5">0</data>
</node>
<node id="n21781">
  <data key="d0">False</data>
  <data key="d1">PHBP7</data>
  <data key="d2">0</data>
  <data key="d3">0.0</data>
  <data key="d4">0.591485606959186</data>
  <data key="d5">0</data>
</node>
<node id="n21782">
  <data key="d0">False</data>
  <data key="d1">PHBP8</data>
  <data key="d2">0</data>
  <data key="d3">0.0</data>
  <data key="d4">0.591485606959186</data>
  <data key="d5">0</data>
</node>
<node id="n21783">
  <data key="d0">False</data>
  <data key="d1">PHBP9</data>
  <data key="d2">0</data>
  <data key="d3">0.0</data>
  <data key="d4">0.591485606959186</data>
  <data key="d5">0</data>
</node>
<node id="n21784">
  <data key="d0">False</data>
  <data key="d1">PHC1</data>
  <data key="d2">0</data>
  <data key="d3">0.0</data>
  <data key="d4">0.591485606959186</data>
  <data key="d5">0</data>
</node>
<node id="n21785">
  <data key="d0">False</data>
  <data key="d1">PHC1P1</data>
  <data key="d2">0</data>
  <data key="d3">0.0</data>
  <data key="d4">0.591485606959186</data>
  <data key="d5">0</data>
</node>
<node id="n21786">
  <data key="d0">False</data>
  <data key="d1">PHC2</data>
  <data key="d2">0</data>
  <data key="d3">0.0</data>
  <data key="d4">0.591485606959186</data>
  <data key="d5">0</data>
</node>
<node id="n21787">
  <data key="d0">False</data>
  <data key="d1">PHC3</data>
  <data key="d2">0</data>
  <data key="d3">0.0</data>
  <data key="d4">0.591485606959186</data>
  <data key="d5">0</data>
</node>
<node id="n21788">
  <data key="d0">False</data>
  <data key="d1">PHETA1</data>
  <data key="d2">0</data>
  <data key="d3">0.0</data>
  <data key="d4">0.591485606959186</data>
  <data key="d5">0</data>
</node>
<node id="n21789">
  <data key="d0">False</data>
  <data key="d1">PHETA2</data>
  <data key="d2">0</data>
  <data key="d3">0.0</data>
  <data key="d4">0.591485606959186</data>
  <data key="d5">0</data>
</node>
<node id="n21790">
  <data key="d0">False</data>
  <data key="d1">PHEX</data>
  <data key="d2">0</data>
  <data key="d3">0.0</data>
  <data key="d4">0.591485606959186</data>
  <data key="d5">0</data>
</node>
<node id="n21791">
  <data key="d0">False</data>
  <data key="d1">PHEX-AS1</data>
  <data key="d2">0</data>
  <data key="d3">0.0</data>
  <data key="d4">0.591485606959186</data>
  <data key="d5">0</data>
</node>
<node id="n21792">
  <data key="d0">False</data>
  <data key="d1">PHF1</data>
  <data key="d2">1</data>
  <data key="d3">0.9</data>
  <data key="d4">0.591485606959186</data>
  <data key="d5">0</data>
</node>
<node id="n21793">
  <data key="d0">False</data>
  <data key="d1">PHF10</data>
  <data key="d2">0</data>
  <data key="d3">0.0</data>
  <data key="d4">0.591485606959186</data>
  <data key="d5">0</data>
</node>
<node id="n21794">
  <data key="d0">False</data>
  <data key="d1">PHF11</data>
  <data key="d2">0</data>
  <data key="d3">0.0</data>
  <data key="d4">0.591485606959186</data>
  <data key="d5">0</data>
</node>
<node id="n21795">
  <data key="d0">False</data>
  <data key="d1">PHF12</data>
  <data key="d2">0</data>
  <data key="d3">0.0</data>
  <data key="d4">0.591485606959186</data>
  <data key="d5">0</data>
</node>
<node id="n21796">
  <data key="d0">False</data>
  <data key="d1">PHF13</data>
  <data key="d2">0</data>
  <data key="d3">0.0</data>
  <data key="d4">0.591485606959186</data>
  <data key="d5">0</data>
</node>
<node id="n21797">
  <data key="d0">False</data>
  <data key="d1">PHF14</data>
  <data key="d2">0</data>
  <data key="d3">0.0</data>
  <data key="d4">0.591485606959186</data>
  <data key="d5">0</data>
</node>
<node id="n21798">
  <data key="d0">False</data>
  <data key="d1">PHF19</data>
  <data key="d2">0</data>
  <data key="d3">0.0</data>
  <data key="d4">0.591485606959186</data>
  <data key="d5">0</data>
</node>
<node id="n21799">
  <data key="d0">False</data>
  <data key="d1">PHF2</data>
  <data key="d2">0</data>
  <data key="d3">0.0</data>
  <data key="d4">0.591485606959186</data>
  <data key="d5">0</data>
</node>
<node id="n21800">
  <data key="d0">False</data>
  <data key="d1">PHF20</data>
  <data key="d2">0</data>
  <data key="d3">0.0</data>
  <data key="d4">0.591485606959186</data>
  <data key="d5">0</data>
</node>
<node id="n21801">
  <data key="d0">False</data>
  <data key="d1">PHF20L1</data>
  <data key="d2">0</data>
  <data key="d3">0.0</data>
  <data key="d4">0.591485606959186</data>
  <data key="d5">0</data>
</node>
<node id="n21802">
  <data key="d0">False</data>
  <data key="d1">PHF21A</data>
  <data key="d2">0</data>
  <data key="d3">0.0</data>
  <data key="d4">0.591485606959186</data>
  <data key="d5">0</data>
</node>
<node id="n21803">
  <data key="d0">False</data>
  <data key="d1">PHF21B</data>
  <data key="d2">0</data>
  <data key="d3">0.0</data>
  <data key="d4">0.591485606959186</data>
  <data key="d5">0</data>
</node>
<node id="n21804">
  <data key="d0">False</data>
  <data key="d1">PHF23</data>
  <data key="d2">0</data>
  <data key="d3">0.0</data>
  <data key="d4">0.591485606959186</data>
  <data key="d5">0</data>
</node>
<node id="n21805">
  <data key="d0">False</data>
  <data key="d1">PHF24</data>
  <data key="d2">1</data>
  <data key="d3">0.2893440958472945</data>
  <data key="d4">0.591485606959186</data>
  <data key="d5">0</data>
</node>
<node id="n21806">
  <data key="d0">False</data>
  <data key="d1">PHF2P2</data>
  <data key="d2">0</data>
  <data key="d3">0.0</data>
  <data key="d4">0.591485606959186</data>
  <data key="d5">0</data>
</node>
<node id="n21807">
  <data key="d0">False</data>
  <data key="d1">PHF3</data>
  <data key="d2">0</data>
  <data key="d3">0.0</data>
  <data key="d4">0.591485606959186</data>
  <data key="d5">0</data>
</node>
<node id="n21808">
  <data key="d0">False</data>
  <data key="d1">PHF5A</data>
  <data key="d2">0</data>
  <data key="d3">0.0</data>
  <data key="d4">0.591485606959186</data>
  <data key="d5">0</data>
</node>
<node id="n21809">
  <data key="d0">False</data>
  <data key="d1">PHF5CP</data>
  <data key="d2">0</data>
  <data key="d3">0.0</data>
  <data key="d4">0.591485606959186</data>
  <data key="d5">0</data>
</node>
<node id="n21810">
  <data key="d0">False</data>
  <data key="d1">PHF6</data>
  <data key="d2">0</data>
  <data key="d3">0.0</data>
  <data key="d4">0.591485606959186</data>
  <data key="d5">0</data>
</node>
<node id="n21811">
  <data key="d0">False</data>
  <data key="d1">PHF7</data>
  <data key="d2">0</data>
  <data key="d3">0.0</data>
  <data key="d4">0.591485606959186</data>
  <data key="d5">0</data>
</node>
<node id="n21812">
  <data key="d0">False</data>
  <data key="d1">PHF8</data>
  <data key="d2">0</data>
  <data key="d3">0.0</data>
  <data key="d4">0.591485606959186</data>
  <data key="d5">0</data>
</node>
<node id="n21813">
  <data key="d0">False</data>
  <data key="d1">PHGDH</data>
  <data key="d2">0</data>
  <data key="d3">0.0</data>
  <data key="d4">0.591485606959186</data>
  <data key="d5">0</data>
</node>
<node id="n21814">
  <data key="d0">False</data>
  <data key="d1">PHGR1</data>
  <data key="d2">0</data>
  <data key="d3">0.0</data>
  <data key="d4">0.591485606959186</data>
  <data key="d5">0</data>
</node>
<node id="n21815">
  <data key="d0">False</data>
  <data key="d1">PHIP</data>
  <data key="d2">0</data>
  <data key="d3">0.0</data>
  <data key="d4">0.591485606959186</data>
  <data key="d5">0</data>
</node>
<node id="n21816">
  <data key="d0">False</data>
  <data key="d1">PHKA1</data>
  <data key="d2">0</data>
  <data key="d3">0.0</data>
  <data key="d4">0.591485606959186</data>
  <data key="d5">0</data>
</node>
<node id="n21817">
  <data key="d0">False</data>
  <data key="d1">PHKA1-AS1</data>
  <data key="d2">0</data>
  <data key="d3">0.0</data>
  <data key="d4">0.591485606959186</data>
  <data key="d5">0</data>
</node>
<node id="n21818">
  <data key="d0">False</data>
  <data key="d1">PHKA1P1</data>
  <data key="d2">0</data>
  <data key="d3">0.0</data>
  <data key="d4">0.591485606959186</data>
  <data key="d5">0</data>
</node>
<node id="n21819">
  <data key="d0">False</data>
  <data key="d1">PHKA2</data>
  <data key="d2">0</data>
  <data key="d3">0.0</data>
  <data key="d4">0.591485606959186</data>
  <data key="d5">0</data>
</node>
<node id="n21820">
  <data key="d0">False</data>
  <data key="d1">PHKA2-AS1</data>
  <data key="d2">0</data>
  <data key="d3">0.0</data>
  <data key="d4">0.591485606959186</data>
  <data key="d5">0</data>
</node>
<node id="n21821">
  <data key="d0">False</data>
  <data key="d1">PHKB</data>
  <data key="d2">0</data>
  <data key="d3">0.0</data>
  <data key="d4">0.591485606959186</data>
  <data key="d5">0</data>
</node>
<node id="n21822">
  <data key="d0">False</data>
  <data key="d1">PHKBP1</data>
  <data key="d2">0</data>
  <data key="d3">0.0</data>
  <data key="d4">0.591485606959186</data>
  <data key="d5">0</data>
</node>
<node id="n21823">
  <data key="d0">False</data>
  <data key="d1">PHKBP2</data>
  <data key="d2">0</data>
  <data key="d3">0.0</data>
  <data key="d4">0.591485606959186</data>
  <data key="d5">0</data>
</node>
<node id="n21824">
  <data key="d0">False</data>
  <data key="d1">PHKG1</data>
  <data key="d2">0</data>
  <data key="d3">0.0</data>
  <data key="d4">0.591485606959186</data>
  <data key="d5">0</data>
</node>
<node id="n21825">
  <data key="d0">False</data>
  <data key="d1">PHKG1P1</data>
  <data key="d2">0</data>
  <data key="d3">0.0</data>
  <data key="d4">0.591485606959186</data>
  <data key="d5">0</data>
</node>
<node id="n21826">
  <data key="d0">False</data>
  <data key="d1">PHKG1P2</data>
  <data key="d2">0</data>
  <data key="d3">0.0</data>
  <data key="d4">0.591485606959186</data>
  <data key="d5">0</data>
</node>
<node id="n21827">
  <data key="d0">False</data>
  <data key="d1">PHKG1P4</data>
  <data key="d2">0</data>
  <data key="d3">0.0</data>
  <data key="d4">0.591485606959186</data>
  <data key="d5">0</data>
</node>
<node id="n21828">
  <data key="d0">False</data>
  <data key="d1">PHKG2</data>
  <data key="d2">0</data>
  <data key="d3">0.0</data>
  <data key="d4">0.591485606959186</data>
  <data key="d5">0</data>
</node>
<node id="n21829">
  <data key="d0">False</data>
  <data key="d1">PHLDA1</data>
  <data key="d2">0</data>
  <data key="d3">0.0</data>
  <data key="d4">0.591485606959186</data>
  <data key="d5">0</data>
</node>
<node id="n21830">
  <data key="d0">False</data>
  <data key="d1">PHLDA2</data>
  <data key="d2">0</data>
  <data key="d3">0.0</data>
  <data key="d4">0.591485606959186</data>
  <data key="d5">0</data>
</node>
<node id="n21831">
  <data key="d0">False</data>
  <data key="d1">PHLDA3</data>
  <data key="d2">0</data>
  <data key="d3">0.0</data>
  <data key="d4">0.591485606959186</data>
  <data key="d5">0</data>
</node>
<node id="n21832">
  <data key="d0">False</data>
  <data key="d1">PHLDB1</data>
  <data key="d2">0</data>
  <data key="d3">0.0</data>
  <data key="d4">0.591485606959186</data>
  <data key="d5">0</data>
</node>
<node id="n21833">
  <data key="d0">False</data>
  <data key="d1">PHLDB2</data>
  <data key="d2">0</data>
  <data key="d3">0.0</data>
  <data key="d4">0.591485606959186</data>
  <data key="d5">0</data>
</node>
<node id="n21834">
  <data key="d0">False</data>
  <data key="d1">PHLDB3</data>
  <data key="d2">0</data>
  <data key="d3">0.0</data>
  <data key="d4">0.591485606959186</data>
  <data key="d5">0</data>
</node>
<node id="n21835">
  <data key="d0">False</data>
  <data key="d1">PHLPP1</data>
  <data key="d2">0</data>
  <data key="d3">0.0</data>
  <data key="d4">0.591485606959186</data>
  <data key="d5">0</data>
</node>
<node id="n21836">
  <data key="d0">False</data>
  <data key="d1">PHLPP2</data>
  <data key="d2">0</data>
  <data key="d3">0.0</data>
  <data key="d4">0.591485606959186</data>
  <data key="d5">0</data>
</node>
<node id="n21837">
  <data key="d0">False</data>
  <data key="d1">PHOSPHO1</data>
  <data key="d2">0</data>
  <data key="d3">0.0</data>
  <data key="d4">0.591485606959186</data>
  <data key="d5">0</data>
</node>
<node id="n21838">
  <data key="d0">False</data>
  <data key="d1">PHOSPHO2</data>
  <data key="d2">0</data>
  <data key="d3">0.0</data>
  <data key="d4">0.591485606959186</data>
  <data key="d5">0</data>
</node>
<node id="n21839">
  <data key="d0">False</data>
  <data key="d1">PHOX2A</data>
  <data key="d2">0</data>
  <data key="d3">0.0</data>
  <data key="d4">0.591485606959186</data>
  <data key="d5">0</data>
</node>
<node id="n21840">
  <data key="d0">False</data>
  <data key="d1">PHOX2B</data>
  <data key="d2">0</data>
  <data key="d3">0.0</data>
  <data key="d4">0.591485606959186</data>
  <data key="d5">0</data>
</node>
<node id="n21841">
  <data key="d0">False</data>
  <data key="d1">PHPT1</data>
  <data key="d2">0</data>
  <data key="d3">0.0</data>
  <data key="d4">0.591485606959186</data>
  <data key="d5">0</data>
</node>
<node id="n21842">
  <data key="d0">False</data>
  <data key="d1">PHRF1</data>
  <data key="d2">0</data>
  <data key="d3">0.0</data>
  <data key="d4">0.591485606959186</data>
  <data key="d5">0</data>
</node>
<node id="n21843">
  <data key="d0">False</data>
  <data key="d1">PHTF1</data>
  <data key="d2">0</data>
  <data key="d3">0.0</data>
  <data key="d4">0.591485606959186</data>
  <data key="d5">0</data>
</node>
<node id="n21844">
  <data key="d0">False</data>
  <data key="d1">PHTF2</data>
  <data key="d2">0</data>
  <data key="d3">0.0</data>
  <data key="d4">0.591485606959186</data>
  <data key="d5">0</data>
</node>
<node id="n21845">
  <data key="d0">False</data>
  <data key="d1">PHYH</data>
  <data key="d2">0</data>
  <data key="d3">0.0</data>
  <data key="d4">0.591485606959186</data>
  <data key="d5">0</data>
</node>
<node id="n21846">
  <data key="d0">False</data>
  <data key="d1">PHYHD1</data>
  <data key="d2">1</data>
  <data key="d3">0.8333333333333334</data>
  <data key="d4">0.591485606959186</data>
  <data key="d5">0</data>
</node>
<node id="n21847">
  <data key="d0">False</data>
  <data key="d1">PHYHIP</data>
  <data key="d2">1</data>
  <data key="d3">0.39957104299209567</data>
  <data key="d4">0.591485606959186</data>
  <data key="d5">0</data>
</node>
<node id="n21848">
  <data key="d0">False</data>
  <data key="d1">PHYHIPL</data>
  <data key="d2">0</data>
  <data key="d3">0.0</data>
  <data key="d4">0.591485606959186</data>
  <data key="d5">0</data>
</node>
<node id="n21849">
  <data key="d0">False</data>
  <data key="d1">PHYKPL</data>
  <data key="d2">0</data>
  <data key="d3">0.0</data>
  <data key="d4">0.591485606959186</data>
  <data key="d5">0</data>
</node>
<node id="n21850">
  <data key="d0">False</data>
  <data key="d1">PI15</data>
  <data key="d2">0</data>
  <data key="d3">0.0</data>
  <data key="d4">0.591485606959186</data>
  <data key="d5">0</data>
</node>
<node id="n21851">
  <data key="d0">False</data>
  <data key="d1">PI16</data>
  <data key="d2">1</data>
  <data key="d3">0.2893440958472944</data>
  <data key="d4">0.591485606959186</data>
  <data key="d5">0</data>
</node>
<node id="n21852">
  <data key="d0">False</data>
  <data key="d1">PI3</data>
  <data key="d2">0</data>
  <data key="d3">0.0</data>
  <data key="d4">0.591485606959186</data>
  <data key="d5">0</data>
</node>
<node id="n21853">
  <data key="d0">False</data>
  <data key="d1">PI4K2A</data>
  <data key="d2">0</data>
  <data key="d3">0.0</data>
  <data key="d4">0.591485606959186</data>
  <data key="d5">0</data>
</node>
<node id="n21854">
  <data key="d0">False</data>
  <data key="d1">PI4K2B</data>
  <data key="d2">0</data>
  <data key="d3">0.0</data>
  <data key="d4">0.591485606959186</data>
  <data key="d5">0</data>
</node>
<node id="n21855">
  <data key="d0">False</data>
  <data key="d1">PI4KA</data>
  <data key="d2">0</data>
  <data key="d3">0.0</data>
  <data key="d4">0.591485606959186</data>
  <data key="d5">0</data>
</node>
<node id="n21856">
  <data key="d0">False</data>
  <data key="d1">PI4KAP1</data>
  <data key="d2">0</data>
  <data key="d3">0.0</data>
  <data key="d4">0.591485606959186</data>
  <data key="d5">0</data>
</node>
<node id="n21857">
  <data key="d0">False</data>
  <data key="d1">PI4KAP2</data>
  <data key="d2">0</data>
  <data key="d3">0.0</data>
  <data key="d4">0.591485606959186</data>
  <data key="d5">0</data>
</node>
<node id="n21858">
  <data key="d0">False</data>
  <data key="d1">PI4KB</data>
  <data key="d2">0</data>
  <data key="d3">0.0</data>
  <data key="d4">0.591485606959186</data>
  <data key="d5">0</data>
</node>
<node id="n21859">
  <data key="d0">False</data>
  <data key="d1">PIANP</data>
  <data key="d2">0</data>
  <data key="d3">0.0</data>
  <data key="d4">0.591485606959186</data>
  <data key="d5">0</data>
</node>
<node id="n21860">
  <data key="d0">False</data>
  <data key="d1">PIAS1</data>
  <data key="d2">0</data>
  <data key="d3">0.0</data>
  <data key="d4">0.591485606959186</data>
  <data key="d5">0</data>
</node>
<node id="n21861">
  <data key="d0">False</data>
  <data key="d1">PIAS2</data>
  <data key="d2">0</data>
  <data key="d3">0.0</data>
  <data key="d4">0.591485606959186</data>
  <data key="d5">0</data>
</node>
<node id="n21862">
  <data key="d0">False</data>
  <data key="d1">PIAS3</data>
  <data key="d2">0</data>
  <data key="d3">0.0</data>
  <data key="d4">0.591485606959186</data>
  <data key="d5">0</data>
</node>
<node id="n21863">
  <data key="d0">False</data>
  <data key="d1">PIAS4</data>
  <data key="d2">0</data>
  <data key="d3">0.0</data>
  <data key="d4">0.591485606959186</data>
  <data key="d5">0</data>
</node>
<node id="n21864">
  <data key="d0">False</data>
  <data key="d1">PIBF1</data>
  <data key="d2">0</data>
  <data key="d3">0.0</data>
  <data key="d4">0.591485606959186</data>
  <data key="d5">0</data>
</node>
<node id="n21865">
  <data key="d0">False</data>
  <data key="d1">PICALM</data>
  <data key="d2">0</data>
  <data key="d3">0.0</data>
  <data key="d4">0.591485606959186</data>
  <data key="d5">0</data>
</node>
<node id="n21866">
  <data key="d0">False</data>
  <data key="d1">PICART1</data>
  <data key="d2">0</data>
  <data key="d3">0.0</data>
  <data key="d4">0.591485606959186</data>
  <data key="d5">0</data>
</node>
<node id="n21867">
  <data key="d0">False</data>
  <data key="d1">PICK1</data>
  <data key="d2">0</data>
  <data key="d3">0.0</data>
  <data key="d4">0.591485606959186</data>
  <data key="d5">0</data>
</node>
<node id="n21868">
  <data key="d0">False</data>
  <data key="d1">PICSAR</data>
  <data key="d2">0</data>
  <data key="d3">0.0</data>
  <data key="d4">0.591485606959186</data>
  <data key="d5">0</data>
</node>
<node id="n21869">
  <data key="d0">False</data>
  <data key="d1">PID1</data>
  <data key="d2">3</data>
  <data key="d3">0.25551587631309014</data>
  <data key="d4">0.591485606959186</data>
  <data key="d5">1.0</data>
</node>
<node id="n21870">
  <data key="d0">False</data>
  <data key="d1">PIDD1</data>
  <data key="d2">0</data>
  <data key="d3">0.0</data>
  <data key="d4">0.591485606959186</data>
  <data key="d5">0</data>
</node>
<node id="n21871">
  <data key="d0">False</data>
  <data key="d1">PIEZO1</data>
  <data key="d2">1</data>
  <data key="d3">0.5770103874883288</data>
  <data key="d4">0.591485606959186</data>
  <data key="d5">0</data>
</node>
<node id="n21872">
  <data key="d0">False</data>
  <data key="d1">PIEZO1P1</data>
  <data key="d2">0</data>
  <data key="d3">0.0</data>
  <data key="d4">0.591485606959186</data>
  <data key="d5">0</data>
</node>
<node id="n21873">
  <data key="d0">False</data>
  <data key="d1">PIEZO1P2</data>
  <data key="d2">0</data>
  <data key="d3">0.0</data>
  <data key="d4">0.591485606959186</data>
  <data key="d5">0</data>
</node>
<node id="n21874">
  <data key="d0">False</data>
  <data key="d1">PIEZO2</data>
  <data key="d2">0</data>
  <data key="d3">0.0</data>
  <data key="d4">0.591485606959186</data>
  <data key="d5">0</data>
</node>
<node id="n21875">
  <data key="d0">False</data>
  <data key="d1">PIF1</data>
  <data key="d2">1</data>
  <data key="d3">0.9285714285714286</data>
  <data key="d4">0.591485606959186</data>
  <data key="d5">0</data>
</node>
<node id="n21876">
  <data key="d0">False</data>
  <data key="d1">PIFO</data>
  <data key="d2">0</data>
  <data key="d3">0.0</data>
  <data key="d4">0.591485606959186</data>
  <data key="d5">0</data>
</node>
<node id="n21877">
  <data key="d0">False</data>
  <data key="d1">PIGA</data>
  <data key="d2">0</data>
  <data key="d3">0.0</data>
  <data key="d4">0.591485606959186</data>
  <data key="d5">0</data>
</node>
<node id="n21878">
  <data key="d0">False</data>
  <data key="d1">PIGB</data>
  <data key="d2">0</data>
  <data key="d3">0.0</data>
  <data key="d4">0.591485606959186</data>
  <data key="d5">0</data>
</node>
<node id="n21879">
  <data key="d0">False</data>
  <data key="d1">PIGBOS1</data>
  <data key="d2">0</data>
  <data key="d3">0.0</data>
  <data key="d4">0.591485606959186</data>
  <data key="d5">0</data>
</node>
<node id="n21880">
  <data key="d0">False</data>
  <data key="d1">PIGC</data>
  <data key="d2">0</data>
  <data key="d3">0.0</data>
  <data key="d4">0.591485606959186</data>
  <data key="d5">0</data>
</node>
<node id="n21881">
  <data key="d0">False</data>
  <data key="d1">PIGCP1</data>
  <data key="d2">0</data>
  <data key="d3">0.0</data>
  <data key="d4">0.591485606959186</data>
  <data key="d5">0</data>
</node>
<node id="n21882">
  <data key="d0">False</data>
  <data key="d1">PIGCP2</data>
  <data key="d2">0</data>
  <data key="d3">0.0</data>
  <data key="d4">0.591485606959186</data>
  <data key="d5">0</data>
</node>
<node id="n21883">
  <data key="d0">False</data>
  <data key="d1">PIGF</data>
  <data key="d2">0</data>
  <data key="d3">0.0</data>
  <data key="d4">0.591485606959186</data>
  <data key="d5">0</data>
</node>
<node id="n21884">
  <data key="d0">False</data>
  <data key="d1">PIGFP1</data>
  <data key="d2">0</data>
  <data key="d3">0.0</data>
  <data key="d4">0.591485606959186</data>
  <data key="d5">0</data>
</node>
<node id="n21885">
  <data key="d0">False</data>
  <data key="d1">PIGFP2</data>
  <data key="d2">0</data>
  <data key="d3">0.0</data>
  <data key="d4">0.591485606959186</data>
  <data key="d5">0</data>
</node>
<node id="n21886">
  <data key="d0">False</data>
  <data key="d1">PIGFP3</data>
  <data key="d2">0</data>
  <data key="d3">0.0</data>
  <data key="d4">0.591485606959186</data>
  <data key="d5">0</data>
</node>
<node id="n21887">
  <data key="d0">False</data>
  <data key="d1">PIGG</data>
  <data key="d2">0</data>
  <data key="d3">0.0</data>
  <data key="d4">0.591485606959186</data>
  <data key="d5">0</data>
</node>
<node id="n21888">
  <data key="d0">False</data>
  <data key="d1">PIGH</data>
  <data key="d2">0</data>
  <data key="d3">0.0</data>
  <data key="d4">0.591485606959186</data>
  <data key="d5">0</data>
</node>
<node id="n21889">
  <data key="d0">False</data>
  <data key="d1">PIGHP1</data>
  <data key="d2">0</data>
  <data key="d3">0.0</data>
  <data key="d4">0.591485606959186</data>
  <data key="d5">0</data>
</node>
<node id="n21890">
  <data key="d0">False</data>
  <data key="d1">PIGK</data>
  <data key="d2">0</data>
  <data key="d3">0.0</data>
  <data key="d4">0.591485606959186</data>
  <data key="d5">0</data>
</node>
<node id="n21891">
  <data key="d0">False</data>
  <data key="d1">PIGL</data>
  <data key="d2">0</data>
  <data key="d3">0.0</data>
  <data key="d4">0.591485606959186</data>
  <data key="d5">0</data>
</node>
<node id="n21892">
  <data key="d0">False</data>
  <data key="d1">PIGM</data>
  <data key="d2">0</data>
  <data key="d3">0.0</data>
  <data key="d4">0.591485606959186</data>
  <data key="d5">0</data>
</node>
<node id="n21893">
  <data key="d0">False</data>
  <data key="d1">PIGN</data>
  <data key="d2">1</data>
  <data key="d3">0.75</data>
  <data key="d4">0.591485606959186</data>
  <data key="d5">0</data>
</node>
<node id="n21894">
  <data key="d0">False</data>
  <data key="d1">PIGO</data>
  <data key="d2">0</data>
  <data key="d3">0.0</data>
  <data key="d4">0.591485606959186</data>
  <data key="d5">0</data>
</node>
<node id="n21895">
  <data key="d0">False</data>
  <data key="d1">PIGP</data>
  <data key="d2">0</data>
  <data key="d3">0.0</data>
  <data key="d4">0.591485606959186</data>
  <data key="d5">0</data>
</node>
<node id="n21896">
  <data key="d0">False</data>
  <data key="d1">PIGPP2</data>
  <data key="d2">0</data>
  <data key="d3">0.0</data>
  <data key="d4">0.591485606959186</data>
  <data key="d5">0</data>
</node>
<node id="n21897">
  <data key="d0">False</data>
  <data key="d1">PIGPP3</data>
  <data key="d2">0</data>
  <data key="d3">0.0</data>
  <data key="d4">0.591485606959186</data>
  <data key="d5">0</data>
</node>
<node id="n21898">
  <data key="d0">False</data>
  <data key="d1">PIGPP4</data>
  <data key="d2">0</data>
  <data key="d3">0.0</data>
  <data key="d4">0.591485606959186</data>
  <data key="d5">0</data>
</node>
<node id="n21899">
  <data key="d0">False</data>
  <data key="d1">PIGQ</data>
  <data key="d2">0</data>
  <data key="d3">0.0</data>
  <data key="d4">0.591485606959186</data>
  <data key="d5">0</data>
</node>
<node id="n21900">
  <data key="d0">False</data>
  <data key="d1">PIGQP1</data>
  <data key="d2">0</data>
  <data key="d3">0.0</data>
  <data key="d4">0.591485606959186</data>
  <data key="d5">0</data>
</node>
<node id="n21901">
  <data key="d0">False</data>
  <data key="d1">PIGR</data>
  <data key="d2">0</data>
  <data key="d3">0.0</data>
  <data key="d4">0.591485606959186</data>
  <data key="d5">0</data>
</node>
<node id="n21902">
  <data key="d0">False</data>
  <data key="d1">PIGS</data>
  <data key="d2">0</data>
  <data key="d3">0.0</data>
  <data key="d4">0.591485606959186</data>
  <data key="d5">0</data>
</node>
<node id="n21903">
  <data key="d0">False</data>
  <data key="d1">PIGT</data>
  <data key="d2">0</data>
  <data key="d3">0.0</data>
  <data key="d4">0.591485606959186</data>
  <data key="d5">0</data>
</node>
<node id="n21904">
  <data key="d0">False</data>
  <data key="d1">PIGU</data>
  <data key="d2">0</data>
  <data key="d3">0.0</data>
  <data key="d4">0.591485606959186</data>
  <data key="d5">0</data>
</node>
<node id="n21905">
  <data key="d0">False</data>
  <data key="d1">PIGUP1</data>
  <data key="d2">0</data>
  <data key="d3">0.0</data>
  <data key="d4">0.591485606959186</data>
  <data key="d5">0</data>
</node>
<node id="n21906">
  <data key="d0">False</data>
  <data key="d1">PIGV</data>
  <data key="d2">0</data>
  <data key="d3">0.0</data>
  <data key="d4">0.591485606959186</data>
  <data key="d5">0</data>
</node>
<node id="n21907">
  <data key="d0">False</data>
  <data key="d1">PIGW</data>
  <data key="d2">1</data>
  <data key="d3">1.0</data>
  <data key="d4">0.591485606959186</data>
  <data key="d5">0</data>
</node>
<node id="n21908">
  <data key="d0">False</data>
  <data key="d1">PIGX</data>
  <data key="d2">0</data>
  <data key="d3">0.0</data>
  <data key="d4">0.591485606959186</data>
  <data key="d5">0</data>
</node>
<node id="n21909">
  <data key="d0">False</data>
  <data key="d1">PIGY</data>
  <data key="d2">0</data>
  <data key="d3">0.0</data>
  <data key="d4">0.591485606959186</data>
  <data key="d5">0</data>
</node>
<node id="n21910">
  <data key="d0">False</data>
  <data key="d1">PIGZ</data>
  <data key="d2">0</data>
  <data key="d3">0.0</data>
  <data key="d4">0.591485606959186</data>
  <data key="d5">0</data>
</node>
<node id="n21911">
  <data key="d0">False</data>
  <data key="d1">PIH1D1</data>
  <data key="d2">1</data>
  <data key="d3">0.7083333333333333</data>
  <data key="d4">0.591485606959186</data>
  <data key="d5">0</data>
</node>
<node id="n21912">
  <data key="d0">False</data>
  <data key="d1">PIH1D2</data>
  <data key="d2">0</data>
  <data key="d3">0.0</data>
  <data key="d4">0.591485606959186</data>
  <data key="d5">0</data>
</node>
<node id="n21913">
  <data key="d0">False</data>
  <data key="d1">PIH1D3</data>
  <data key="d2">1</data>
  <data key="d3">0.4404761904761904</data>
  <data key="d4">0.591485606959186</data>
  <data key="d5">0</data>
</node>
<node id="n21914">
  <data key="d0">False</data>
  <data key="d1">PIK3AP1</data>
  <data key="d2">3</data>
  <data key="d3">0.4299698108908629</data>
  <data key="d4">0.591485606959186</data>
  <data key="d5">1.0</data>
</node>
<node id="n21915">
  <data key="d0">False</data>
  <data key="d1">PIK3C2A</data>
  <data key="d2">0</data>
  <data key="d3">0.0</data>
  <data key="d4">0.591485606959186</data>
  <data key="d5">0</data>
</node>
<node id="n21916">
  <data key="d0">False</data>
  <data key="d1">PIK3C2B</data>
  <data key="d2">0</data>
  <data key="d3">0.0</data>
  <data key="d4">0.591485606959186</data>
  <data key="d5">0</data>
</node>
<node id="n21917">
  <data key="d0">False</data>
  <data key="d1">PIK3C2G</data>
  <data key="d2">0</data>
  <data key="d3">0.0</data>
  <data key="d4">0.591485606959186</data>
  <data key="d5">0</data>
</node>
<node id="n21918">
  <data key="d0">False</data>
  <data key="d1">PIK3C3</data>
  <data key="d2">0</data>
  <data key="d3">0.0</data>
  <data key="d4">0.591485606959186</data>
  <data key="d5">0</data>
</node>
<node id="n21919">
  <data key="d0">False</data>
  <data key="d1">PIK3CA</data>
  <data key="d2">0</data>
  <data key="d3">0.0</data>
  <data key="d4">0.591485606959186</data>
  <data key="d5">0</data>
</node>
<node id="n21920">
  <data key="d0">False</data>
  <data key="d1">PIK3CB</data>
  <data key="d2">0</data>
  <data key="d3">0.0</data>
  <data key="d4">0.591485606959186</data>
  <data key="d5">0</data>
</node>
<node id="n21921">
  <data key="d0">False</data>
  <data key="d1">PIK3CD</data>
  <data key="d2">2</data>
  <data key="d3">0.362154369663997</data>
  <data key="d4">0.591485606959186</data>
  <data key="d5">0</data>
</node>
<node id="n21922">
  <data key="d0">False</data>
  <data key="d1">PIK3CD-AS1</data>
  <data key="d2">1</data>
  <data key="d3">0.2577380952380951</data>
  <data key="d4">0.591485606959186</data>
  <data key="d5">0</data>
</node>
<node id="n21923">
  <data key="d0">False</data>
  <data key="d1">PIK3CD-AS2</data>
  <data key="d2">0</data>
  <data key="d3">0.0</data>
  <data key="d4">0.591485606959186</data>
  <data key="d5">0</data>
</node>
<node id="n21924">
  <data key="d0">False</data>
  <data key="d1">PIK3CDP1</data>
  <data key="d2">0</data>
  <data key="d3">0.0</data>
  <data key="d4">0.591485606959186</data>
  <data key="d5">0</data>
</node>
<node id="n21925">
  <data key="d0">False</data>
  <data key="d1">PIK3CG</data>
  <data key="d2">2</data>
  <data key="d3">0.362154369663997</data>
  <data key="d4">0.591485606959186</data>
  <data key="d5">0</data>
</node>
<node id="n21926">
  <data key="d0">False</data>
  <data key="d1">PIK3IP1</data>
  <data key="d2">1</data>
  <data key="d3">1.0</data>
  <data key="d4">0.591485606959186</data>
  <data key="d5">0</data>
</node>
<node id="n21927">
  <data key="d0">False</data>
  <data key="d1">PIK3IP1-AS1</data>
  <data key="d2">0</data>
  <data key="d3">0.0</data>
  <data key="d4">0.591485606959186</data>
  <data key="d5">0</data>
</node>
<node id="n21928">
  <data key="d0">False</data>
  <data key="d1">PIK3R1</data>
  <data key="d2">0</data>
  <data key="d3">0.0</data>
  <data key="d4">0.591485606959186</data>
  <data key="d5">0</data>
</node>
<node id="n21929">
  <data key="d0">False</data>
  <data key="d1">PIK3R2</data>
  <data key="d2">0</data>
  <data key="d3">0.0</data>
  <data key="d4">0.591485606959186</data>
  <data key="d5">0</data>
</node>
<node id="n21930">
  <data key="d0">False</data>
  <data key="d1">PIK3R3</data>
  <data key="d2">0</data>
  <data key="d3">0.0</data>
  <data key="d4">0.591485606959186</data>
  <data key="d5">0</data>
</node>
<node id="n21931">
  <data key="d0">False</data>
  <data key="d1">PIK3R4</data>
  <data key="d2">0</data>
  <data key="d3">0.0</data>
  <data key="d4">0.591485606959186</data>
  <data key="d5">0</data>
</node>
<node id="n21932">
  <data key="d0">False</data>
  <data key="d1">PIK3R5</data>
  <data key="d2">3</data>
  <data key="d3">0.47557608263806106</data>
  <data key="d4">0.591485606959186</data>
  <data key="d5">1.0</data>
</node>
<node id="n21933">
  <data key="d0">False</data>
  <data key="d1">PIK3R6</data>
  <data key="d2">1</data>
  <data key="d3">0.2577380952380951</data>
  <data key="d4">0.591485606959186</data>
  <data key="d5">0</data>
</node>
<node id="n21934">
  <data key="d0">False</data>
  <data key="d1">PIKFYVE</data>
  <data key="d2">0</data>
  <data key="d3">0.0</data>
  <data key="d4">0.591485606959186</data>
  <data key="d5">0</data>
</node>
<node id="n21935">
  <data key="d0">False</data>
  <data key="d1">PILRA</data>
  <data key="d2">4</data>
  <data key="d3">0.5058820685897107</data>
  <data key="d4">0.591485606959186</data>
  <data key="d5">1.0</data>
</node>
<node id="n21936">
  <data key="d0">False</data>
  <data key="d1">PILRB</data>
  <data key="d2">0</data>
  <data key="d3">0.0</data>
  <data key="d4">0.591485606959186</data>
  <data key="d5">0</data>
</node>
<node id="n21937">
  <data key="d0">False</data>
  <data key="d1">PIM1</data>
  <data key="d2">0</data>
  <data key="d3">0.0</data>
  <data key="d4">0.591485606959186</data>
  <data key="d5">0</data>
</node>
<node id="n21938">
  <data key="d0">False</data>
  <data key="d1">PIM2</data>
  <data key="d2">1</data>
  <data key="d3">0.32703492541594875</data>
  <data key="d4">0.591485606959186</data>
  <data key="d5">0</data>
</node>
<node id="n21939">
  <data key="d0">False</data>
  <data key="d1">PIM3</data>
  <data key="d2">0</data>
  <data key="d3">0.0</data>
  <data key="d4">0.591485606959186</data>
  <data key="d5">0</data>
</node>
<node id="n21940">
  <data key="d0">False</data>
  <data key="d1">PIMREG</data>
  <data key="d2">0</data>
  <data key="d3">0.0</data>
  <data key="d4">0.591485606959186</data>
  <data key="d5">0</data>
</node>
<node id="n21941">
  <data key="d0">False</data>
  <data key="d1">PIN1</data>
  <data key="d2">0</data>
  <data key="d3">0.0</data>
  <data key="d4">0.591485606959186</data>
  <data key="d5">0</data>
</node>
<node id="n21942">
  <data key="d0">False</data>
  <data key="d1">PIN1P1</data>
  <data key="d2">0</data>
  <data key="d3">0.0</data>
  <data key="d4">0.591485606959186</data>
  <data key="d5">0</data>
</node>
<node id="n21943">
  <data key="d0">False</data>
  <data key="d1">PIN4</data>
  <data key="d2">0</data>
  <data key="d3">0.0</data>
  <data key="d4">0.591485606959186</data>
  <data key="d5">0</data>
</node>
<node id="n21944">
  <data key="d0">False</data>
  <data key="d1">PIN4P1</data>
  <data key="d2">0</data>
  <data key="d3">0.0</data>
  <data key="d4">0.591485606959186</data>
  <data key="d5">0</data>
</node>
<node id="n21945">
  <data key="d0">False</data>
  <data key="d1">PINCR</data>
  <data key="d2">0</data>
  <data key="d3">0.0</data>
  <data key="d4">0.591485606959186</data>
  <data key="d5">0</data>
</node>
<node id="n21946">
  <data key="d0">False</data>
  <data key="d1">PINK1</data>
  <data key="d2">0</data>
  <data key="d3">0.0</data>
  <data key="d4">0.591485606959186</data>
  <data key="d5">0</data>
</node>
<node id="n21947">
  <data key="d0">False</data>
  <data key="d1">PINK1-AS</data>
  <data key="d2">0</data>
  <data key="d3">0.0</data>
  <data key="d4">0.591485606959186</data>
  <data key="d5">0</data>
</node>
<node id="n21948">
  <data key="d0">False</data>
  <data key="d1">PINLYP</data>
  <data key="d2">0</data>
  <data key="d3">0.0</data>
  <data key="d4">0.591485606959186</data>
  <data key="d5">0</data>
</node>
<node id="n21949">
  <data key="d0">False</data>
  <data key="d1">PINX1</data>
  <data key="d2">0</data>
  <data key="d3">0.0</data>
  <data key="d4">0.591485606959186</data>
  <data key="d5">0</data>
</node>
<node id="n21950">
  <data key="d0">False</data>
  <data key="d1">PIP</data>
  <data key="d2">0</data>
  <data key="d3">0.0</data>
  <data key="d4">0.591485606959186</data>
  <data key="d5">0</data>
</node>
<node id="n21951">
  <data key="d0">False</data>
  <data key="d1">PIP4K2A</data>
  <data key="d2">0</data>
  <data key="d3">0.0</data>
  <data key="d4">0.591485606959186</data>
  <data key="d5">0</data>
</node>
<node id="n21952">
  <data key="d0">False</data>
  <data key="d1">PIP4K2B</data>
  <data key="d2">0</data>
  <data key="d3">0.0</data>
  <data key="d4">0.591485606959186</data>
  <data key="d5">0</data>
</node>
<node id="n21953">
  <data key="d0">False</data>
  <data key="d1">PIP4K2C</data>
  <data key="d2">0</data>
  <data key="d3">0.0</data>
  <data key="d4">0.591485606959186</data>
  <data key="d5">0</data>
</node>
<node id="n21954">
  <data key="d0">False</data>
  <data key="d1">PIP4P1</data>
  <data key="d2">0</data>
  <data key="d3">0.0</data>
  <data key="d4">0.591485606959186</data>
  <data key="d5">0</data>
</node>
<node id="n21955">
  <data key="d0">False</data>
  <data key="d1">PIP4P2</data>
  <data key="d2">0</data>
  <data key="d3">0.0</data>
  <data key="d4">0.591485606959186</data>
  <data key="d5">0</data>
</node>
<node id="n21956">
  <data key="d0">False</data>
  <data key="d1">PIP5K1A</data>
  <data key="d2">0</data>
  <data key="d3">0.0</data>
  <data key="d4">0.591485606959186</data>
  <data key="d5">0</data>
</node>
<node id="n21957">
  <data key="d0">False</data>
  <data key="d1">PIP5K1B</data>
  <data key="d2">0</data>
  <data key="d3">0.0</data>
  <data key="d4">0.591485606959186</data>
  <data key="d5">0</data>
</node>
<node id="n21958">
  <data key="d0">False</data>
  <data key="d1">PIP5K1C</data>
  <data key="d2">0</data>
  <data key="d3">0.0</data>
  <data key="d4">0.591485606959186</data>
  <data key="d5">0</data>
</node>
<node id="n21959">
  <data key="d0">False</data>
  <data key="d1">PIP5K1P1</data>
  <data key="d2">0</data>
  <data key="d3">0.0</data>
  <data key="d4">0.591485606959186</data>
  <data key="d5">0</data>
</node>
<node id="n21960">
  <data key="d0">False</data>
  <data key="d1">PIP5K1P2</data>
  <data key="d2">0</data>
  <data key="d3">0.0</data>
  <data key="d4">0.591485606959186</data>
  <data key="d5">0</data>
</node>
<node id="n21961">
  <data key="d0">False</data>
  <data key="d1">PIP5KL1</data>
  <data key="d2">0</data>
  <data key="d3">0.0</data>
  <data key="d4">0.591485606959186</data>
  <data key="d5">0</data>
</node>
<node id="n21962">
  <data key="d0">False</data>
  <data key="d1">PIPOX</data>
  <data key="d2">0</data>
  <data key="d3">0.0</data>
  <data key="d4">0.591485606959186</data>
  <data key="d5">0</data>
</node>
<node id="n21963">
  <data key="d0">False</data>
  <data key="d1">PIPSL</data>
  <data key="d2">0</data>
  <data key="d3">0.0</data>
  <data key="d4">0.591485606959186</data>
  <data key="d5">0</data>
</node>
<node id="n21964">
  <data key="d0">False</data>
  <data key="d1">PIR</data>
  <data key="d2">0</data>
  <data key="d3">0.0</data>
  <data key="d4">0.591485606959186</data>
  <data key="d5">0</data>
</node>
<node id="n21965">
  <data key="d0">False</data>
  <data key="d1">PIRT</data>
  <data key="d2">0</data>
  <data key="d3">0.0</data>
  <data key="d4">0.591485606959186</data>
  <data key="d5">0</data>
</node>
<node id="n21966">
  <data key="d0">False</data>
  <data key="d1">PISD</data>
  <data key="d2">0</data>
  <data key="d3">0.0</data>
  <data key="d4">0.591485606959186</data>
  <data key="d5">0</data>
</node>
<node id="n21967">
  <data key="d0">False</data>
  <data key="d1">PISRT1</data>
  <data key="d2">0</data>
  <data key="d3">0.0</data>
  <data key="d4">0.591485606959186</data>
  <data key="d5">0</data>
</node>
<node id="n21968">
  <data key="d0">False</data>
  <data key="d1">PITHD1</data>
  <data key="d2">0</data>
  <data key="d3">0.0</data>
  <data key="d4">0.591485606959186</data>
  <data key="d5">0</data>
</node>
<node id="n21969">
  <data key="d0">False</data>
  <data key="d1">PITPNA</data>
  <data key="d2">0</data>
  <data key="d3">0.0</data>
  <data key="d4">0.591485606959186</data>
  <data key="d5">0</data>
</node>
<node id="n21970">
  <data key="d0">False</data>
  <data key="d1">PITPNA-AS1</data>
  <data key="d2">0</data>
  <data key="d3">0.0</data>
  <data key="d4">0.591485606959186</data>
  <data key="d5">0</data>
</node>
<node id="n21971">
  <data key="d0">False</data>
  <data key="d1">PITPNB</data>
  <data key="d2">0</data>
  <data key="d3">0.0</data>
  <data key="d4">0.591485606959186</data>
  <data key="d5">0</data>
</node>
<node id="n21972">
  <data key="d0">False</data>
  <data key="d1">PITPNC1</data>
  <data key="d2">0</data>
  <data key="d3">0.0</data>
  <data key="d4">0.591485606959186</data>
  <data key="d5">0</data>
</node>
<node id="n21973">
  <data key="d0">False</data>
  <data key="d1">PITPNM1</data>
  <data key="d2">0</data>
  <data key="d3">0.0</data>
  <data key="d4">0.591485606959186</data>
  <data key="d5">0</data>
</node>
<node id="n21974">
  <data key="d0">False</data>
  <data key="d1">PITPNM2</data>
  <data key="d2">0</data>
  <data key="d3">0.0</data>
  <data key="d4">0.591485606959186</data>
  <data key="d5">0</data>
</node>
<node id="n21975">
  <data key="d0">False</data>
  <data key="d1">PITPNM2-AS1</data>
  <data key="d2">0</data>
  <data key="d3">0.0</data>
  <data key="d4">0.591485606959186</data>
  <data key="d5">0</data>
</node>
<node id="n21976">
  <data key="d0">False</data>
  <data key="d1">PITPNM3</data>
  <data key="d2">0</data>
  <data key="d3">0.0</data>
  <data key="d4">0.591485606959186</data>
  <data key="d5">0</data>
</node>
<node id="n21977">
  <data key="d0">False</data>
  <data key="d1">PITRM1</data>
  <data key="d2">0</data>
  <data key="d3">0.0</data>
  <data key="d4">0.591485606959186</data>
  <data key="d5">0</data>
</node>
<node id="n21978">
  <data key="d0">False</data>
  <data key="d1">PITRM1-AS1</data>
  <data key="d2">0</data>
  <data key="d3">0.0</data>
  <data key="d4">0.591485606959186</data>
  <data key="d5">0</data>
</node>
<node id="n21979">
  <data key="d0">False</data>
  <data key="d1">PITX1</data>
  <data key="d2">0</data>
  <data key="d3">0.0</data>
  <data key="d4">0.591485606959186</data>
  <data key="d5">0</data>
</node>
<node id="n21980">
  <data key="d0">False</data>
  <data key="d1">PITX2</data>
  <data key="d2">3</data>
  <data key="d3">0.22368066875357814</data>
  <data key="d4">0.591485606959186</data>
  <data key="d5">1.0</data>
</node>
<node id="n21981">
  <data key="d0">False</data>
  <data key="d1">PITX3</data>
  <data key="d2">0</data>
  <data key="d3">0.0</data>
  <data key="d4">0.591485606959186</data>
  <data key="d5">0</data>
</node>
<node id="n21982">
  <data key="d0">False</data>
  <data key="d1">PIWIL1</data>
  <data key="d2">0</data>
  <data key="d3">0.0</data>
  <data key="d4">0.591485606959186</data>
  <data key="d5">0</data>
</node>
<node id="n21983">
  <data key="d0">False</data>
  <data key="d1">PIWIL2</data>
  <data key="d2">0</data>
  <data key="d3">0.0</data>
  <data key="d4">0.591485606959186</data>
  <data key="d5">0</data>
</node>
<node id="n21984">
  <data key="d0">False</data>
  <data key="d1">PIWIL3</data>
  <data key="d2">0</data>
  <data key="d3">0.0</data>
  <data key="d4">0.591485606959186</data>
  <data key="d5">0</data>
</node>
<node id="n21985">
  <data key="d0">False</data>
  <data key="d1">PIWIL4</data>
  <data key="d2">0</data>
  <data key="d3">0.0</data>
  <data key="d4">0.591485606959186</data>
  <data key="d5">0</data>
</node>
<node id="n21986">
  <data key="d0">False</data>
  <data key="d1">PJA1</data>
  <data key="d2">0</data>
  <data key="d3">0.0</data>
  <data key="d4">0.591485606959186</data>
  <data key="d5">0</data>
</node>
<node id="n21987">
  <data key="d0">False</data>
  <data key="d1">PJA2</data>
  <data key="d2">0</data>
  <data key="d3">0.0</data>
  <data key="d4">0.591485606959186</data>
  <data key="d5">0</data>
</node>
<node id="n21988">
  <data key="d0">False</data>
  <data key="d1">PJVK</data>
  <data key="d2">0</data>
  <data key="d3">0.0</data>
  <data key="d4">0.591485606959186</data>
  <data key="d5">0</data>
</node>
<node id="n21989">
  <data key="d0">False</data>
  <data key="d1">PKD1</data>
  <data key="d2">0</data>
  <data key="d3">0.0</data>
  <data key="d4">0.591485606959186</data>
  <data key="d5">0</data>
</node>
<node id="n21990">
  <data key="d0">False</data>
  <data key="d1">PKD1L1</data>
  <data key="d2">0</data>
  <data key="d3">0.0</data>
  <data key="d4">0.591485606959186</data>
  <data key="d5">0</data>
</node>
<node id="n21991">
  <data key="d0">False</data>
  <data key="d1">PKD1L2</data>
  <data key="d2">0</data>
  <data key="d3">0.0</data>
  <data key="d4">0.591485606959186</data>
  <data key="d5">0</data>
</node>
<node id="n21992">
  <data key="d0">False</data>
  <data key="d1">PKD1L3</data>
  <data key="d2">0</data>
  <data key="d3">0.0</data>
  <data key="d4">0.591485606959186</data>
  <data key="d5">0</data>
</node>
<node id="n21993">
  <data key="d0">False</data>
  <data key="d1">PKD1P1</data>
  <data key="d2">0</data>
  <data key="d3">0.0</data>
  <data key="d4">0.591485606959186</data>
  <data key="d5">0</data>
</node>
<node id="n21994">
  <data key="d0">False</data>
  <data key="d1">PKD1P5</data>
  <data key="d2">0</data>
  <data key="d3">0.0</data>
  <data key="d4">0.591485606959186</data>
  <data key="d5">0</data>
</node>
<node id="n21995">
  <data key="d0">False</data>
  <data key="d1">PKD1P6</data>
  <data key="d2">0</data>
  <data key="d3">0.0</data>
  <data key="d4">0.591485606959186</data>
  <data key="d5">0</data>
</node>
<node id="n21996">
  <data key="d0">False</data>
  <data key="d1">PKD2</data>
  <data key="d2">0</data>
  <data key="d3">0.0</data>
  <data key="d4">0.591485606959186</data>
  <data key="d5">0</data>
</node>
<node id="n21997">
  <data key="d0">False</data>
  <data key="d1">PKD2L1</data>
  <data key="d2">0</data>
  <data key="d3">0.0</data>
  <data key="d4">0.591485606959186</data>
  <data key="d5">0</data>
</node>
<node id="n21998">
  <data key="d0">False</data>
  <data key="d1">PKD2L2</data>
  <data key="d2">0</data>
  <data key="d3">0.0</data>
  <data key="d4">0.591485606959186</data>
  <data key="d5">0</data>
</node>
<node id="n21999">
  <data key="d0">False</data>
  <data key="d1">PKDCC</data>
  <data key="d2">0</data>
  <data key="d3">0.0</data>
  <data key="d4">0.591485606959186</data>
  <data key="d5">0</data>
</node>
<node id="n22000">
  <data key="d0">False</data>
  <data key="d1">PKDREJ</data>
  <data key="d2">0</data>
  <data key="d3">0.0</data>
  <data key="d4">0.591485606959186</data>
  <data key="d5">0</data>
</node>
<node id="n22001">
  <data key="d0">False</data>
  <data key="d1">PKHD1</data>
  <data key="d2">0</data>
  <data key="d3">0.0</data>
  <data key="d4">0.591485606959186</data>
  <data key="d5">0</data>
</node>
<node id="n22002">
  <data key="d0">False</data>
  <data key="d1">PKHD1L1</data>
  <data key="d2">0</data>
  <data key="d3">0.0</data>
  <data key="d4">0.591485606959186</data>
  <data key="d5">0</data>
</node>
<node id="n22003">
  <data key="d0">False</data>
  <data key="d1">PKIA</data>
  <data key="d2">0</data>
  <data key="d3">0.0</data>
  <data key="d4">0.591485606959186</data>
  <data key="d5">0</data>
</node>
<node id="n22004">
  <data key="d0">False</data>
  <data key="d1">PKIA-AS1</data>
  <data key="d2">0</data>
  <data key="d3">0.0</data>
  <data key="d4">0.591485606959186</data>
  <data key="d5">0</data>
</node>
<node id="n22005">
  <data key="d0">False</data>
  <data key="d1">PKIB</data>
  <data key="d2">0</data>
  <data key="d3">0.0</data>
  <data key="d4">0.591485606959186</data>
  <data key="d5">0</data>
</node>
<node id="n22006">
  <data key="d0">False</data>
  <data key="d1">PKIG</data>
  <data key="d2">0</data>
  <data key="d3">0.0</data>
  <data key="d4">0.591485606959186</data>
  <data key="d5">0</data>
</node>
<node id="n22007">
  <data key="d0">False</data>
  <data key="d1">PKLR</data>
  <data key="d2">0</data>
  <data key="d3">0.0</data>
  <data key="d4">0.591485606959186</data>
  <data key="d5">0</data>
</node>
<node id="n22008">
  <data key="d0">False</data>
  <data key="d1">PKM</data>
  <data key="d2">0</data>
  <data key="d3">0.0</data>
  <data key="d4">0.591485606959186</data>
  <data key="d5">0</data>
</node>
<node id="n22009">
  <data key="d0">False</data>
  <data key="d1">PKMP1</data>
  <data key="d2">0</data>
  <data key="d3">0.0</data>
  <data key="d4">0.591485606959186</data>
  <data key="d5">0</data>
</node>
<node id="n22010">
  <data key="d0">False</data>
  <data key="d1">PKMP2</data>
  <data key="d2">0</data>
  <data key="d3">0.0</data>
  <data key="d4">0.591485606959186</data>
  <data key="d5">0</data>
</node>
<node id="n22011">
  <data key="d0">False</data>
  <data key="d1">PKMP3</data>
  <data key="d2">0</data>
  <data key="d3">0.0</data>
  <data key="d4">0.591485606959186</data>
  <data key="d5">0</data>
</node>
<node id="n22012">
  <data key="d0">False</data>
  <data key="d1">PKMP4</data>
  <data key="d2">0</data>
  <data key="d3">0.0</data>
  <data key="d4">0.591485606959186</data>
  <data key="d5">0</data>
</node>
<node id="n22013">
  <data key="d0">False</data>
  <data key="d1">PKMP5</data>
  <data key="d2">0</data>
  <data key="d3">0.0</data>
  <data key="d4">0.591485606959186</data>
  <data key="d5">0</data>
</node>
<node id="n22014">
  <data key="d0">False</data>
  <data key="d1">PKMYT1</data>
  <data key="d2">0</data>
  <data key="d3">0.0</data>
  <data key="d4">0.591485606959186</data>
  <data key="d5">0</data>
</node>
<node id="n22015">
  <data key="d0">False</data>
  <data key="d1">PKN1</data>
  <data key="d2">0</data>
  <data key="d3">0.0</data>
  <data key="d4">0.591485606959186</data>
  <data key="d5">0</data>
</node>
<node id="n22016">
  <data key="d0">False</data>
  <data key="d1">PKN2</data>
  <data key="d2">0</data>
  <data key="d3">0.0</data>
  <data key="d4">0.591485606959186</data>
  <data key="d5">0</data>
</node>
<node id="n22017">
  <data key="d0">False</data>
  <data key="d1">PKN2-AS1</data>
  <data key="d2">0</data>
  <data key="d3">0.0</data>
  <data key="d4">0.591485606959186</data>
  <data key="d5">0</data>
</node>
<node id="n22018">
  <data key="d0">False</data>
  <data key="d1">PKN3</data>
  <data key="d2">0</data>
  <data key="d3">0.0</data>
  <data key="d4">0.591485606959186</data>
  <data key="d5">0</data>
</node>
<node id="n22019">
  <data key="d0">False</data>
  <data key="d1">PKNOX1</data>
  <data key="d2">0</data>
  <data key="d3">0.0</data>
  <data key="d4">0.591485606959186</data>
  <data key="d5">0</data>
</node>
<node id="n22020">
  <data key="d0">False</data>
  <data key="d1">PKNOX2</data>
  <data key="d2">0</data>
  <data key="d3">0.0</data>
  <data key="d4">0.591485606959186</data>
  <data key="d5">0</data>
</node>
<node id="n22021">
  <data key="d0">False</data>
  <data key="d1">PKNOX2-AS1</data>
  <data key="d2">0</data>
  <data key="d3">0.0</data>
  <data key="d4">0.591485606959186</data>
  <data key="d5">0</data>
</node>
<node id="n22022">
  <data key="d0">False</data>
  <data key="d1">PKP1</data>
  <data key="d2">0</data>
  <data key="d3">0.0</data>
  <data key="d4">0.591485606959186</data>
  <data key="d5">0</data>
</node>
<node id="n22023">
  <data key="d0">False</data>
  <data key="d1">PKP2</data>
  <data key="d2">0</data>
  <data key="d3">0.0</data>
  <data key="d4">0.591485606959186</data>
  <data key="d5">0</data>
</node>
<node id="n22024">
  <data key="d0">False</data>
  <data key="d1">PKP3</data>
  <data key="d2">1</data>
  <data key="d3">0.6404761904761905</data>
  <data key="d4">0.591485606959186</data>
  <data key="d5">0</data>
</node>
<node id="n22025">
  <data key="d0">False</data>
  <data key="d1">PKP4</data>
  <data key="d2">0</data>
  <data key="d3">0.0</data>
  <data key="d4">0.591485606959186</data>
  <data key="d5">0</data>
</node>
<node id="n22026">
  <data key="d0">False</data>
  <data key="d1">PKP4-AS1</data>
  <data key="d2">0</data>
  <data key="d3">0.0</data>
  <data key="d4">0.591485606959186</data>
  <data key="d5">0</data>
</node>
<node id="n22027">
  <data key="d0">False</data>
  <data key="d1">PKP4P1</data>
  <data key="d2">0</data>
  <data key="d3">0.0</data>
  <data key="d4">0.591485606959186</data>
  <data key="d5">0</data>
</node>
<node id="n22028">
  <data key="d0">False</data>
  <data key="d1">PLA1A</data>
  <data key="d2">1</data>
  <data key="d3">0.2893440958472944</data>
  <data key="d4">0.591485606959186</data>
  <data key="d5">0</data>
</node>
<node id="n22029">
  <data key="d0">False</data>
  <data key="d1">PLA2G10</data>
  <data key="d2">0</data>
  <data key="d3">0.0</data>
  <data key="d4">0.591485606959186</data>
  <data key="d5">0</data>
</node>
<node id="n22030">
  <data key="d0">False</data>
  <data key="d1">PLA2G12A</data>
  <data key="d2">0</data>
  <data key="d3">0.0</data>
  <data key="d4">0.591485606959186</data>
  <data key="d5">0</data>
</node>
<node id="n22031">
  <data key="d0">False</data>
  <data key="d1">PLA2G12AP1</data>
  <data key="d2">0</data>
  <data key="d3">0.0</data>
  <data key="d4">0.591485606959186</data>
  <data key="d5">0</data>
</node>
<node id="n22032">
  <data key="d0">False</data>
  <data key="d1">PLA2G12AP2</data>
  <data key="d2">0</data>
  <data key="d3">0.0</data>
  <data key="d4">0.591485606959186</data>
  <data key="d5">0</data>
</node>
<node id="n22033">
  <data key="d0">False</data>
  <data key="d1">PLA2G12B</data>
  <data key="d2">0</data>
  <data key="d3">0.0</data>
  <data key="d4">0.591485606959186</data>
  <data key="d5">0</data>
</node>
<node id="n22034">
  <data key="d0">False</data>
  <data key="d1">PLA2G15</data>
  <data key="d2">0</data>
  <data key="d3">0.0</data>
  <data key="d4">0.591485606959186</data>
  <data key="d5">0</data>
</node>
<node id="n22035">
  <data key="d0">False</data>
  <data key="d1">PLA2G16</data>
  <data key="d2">0</data>
  <data key="d3">0.0</data>
  <data key="d4">0.591485606959186</data>
  <data key="d5">0</data>
</node>
<node id="n22036">
  <data key="d0">False</data>
  <data key="d1">PLA2G1B</data>
  <data key="d2">0</data>
  <data key="d3">0.0</data>
  <data key="d4">0.591485606959186</data>
  <data key="d5">0</data>
</node>
<node id="n22037">
  <data key="d0">False</data>
  <data key="d1">PLA2G2A</data>
  <data key="d2">0</data>
  <data key="d3">0.0</data>
  <data key="d4">0.591485606959186</data>
  <data key="d5">0</data>
</node>
<node id="n22038">
  <data key="d0">False</data>
  <data key="d1">PLA2G2C</data>
  <data key="d2">0</data>
  <data key="d3">0.0</data>
  <data key="d4">0.591485606959186</data>
  <data key="d5">0</data>
</node>
<node id="n22039">
  <data key="d0">False</data>
  <data key="d1">PLA2G2D</data>
  <data key="d2">6</data>
  <data key="d3">0.519562246084606</data>
  <data key="d4">0.591485606959186</data>
  <data key="d5">1.0</data>
</node>
<node id="n22040">
  <data key="d0">False</data>
  <data key="d1">PLA2G2E</data>
  <data key="d2">0</data>
  <data key="d3">0.0</data>
  <data key="d4">0.591485606959186</data>
  <data key="d5">0</data>
</node>
<node id="n22041">
  <data key="d0">False</data>
  <data key="d1">PLA2G2F</data>
  <data key="d2">0</data>
  <data key="d3">0.0</data>
  <data key="d4">0.591485606959186</data>
  <data key="d5">0</data>
</node>
<node id="n22042">
  <data key="d0">False</data>
  <data key="d1">PLA2G3</data>
  <data key="d2">0</data>
  <data key="d3">0.0</data>
  <data key="d4">0.591485606959186</data>
  <data key="d5">0</data>
</node>
<node id="n22043">
  <data key="d0">False</data>
  <data key="d1">PLA2G4A</data>
  <data key="d2">1</data>
  <data key="d3">0.2577380952380951</data>
  <data key="d4">0.591485606959186</data>
  <data key="d5">0</data>
</node>
<node id="n22044">
  <data key="d0">False</data>
  <data key="d1">PLA2G4B</data>
  <data key="d2">0</data>
  <data key="d3">0.0</data>
  <data key="d4">0.591485606959186</data>
  <data key="d5">0</data>
</node>
<node id="n22045">
  <data key="d0">False</data>
  <data key="d1">PLA2G4C</data>
  <data key="d2">0</data>
  <data key="d3">0.0</data>
  <data key="d4">0.591485606959186</data>
  <data key="d5">0</data>
</node>
<node id="n22046">
  <data key="d0">False</data>
  <data key="d1">PLA2G4C-AS1</data>
  <data key="d2">0</data>
  <data key="d3">0.0</data>
  <data key="d4">0.591485606959186</data>
  <data key="d5">0</data>
</node>
<node id="n22047">
  <data key="d0">False</data>
  <data key="d1">PLA2G4D</data>
  <data key="d2">1</data>
  <data key="d3">1.0</data>
  <data key="d4">0.591485606959186</data>
  <data key="d5">0</data>
</node>
<node id="n22048">
  <data key="d0">False</data>
  <data key="d1">PLA2G4E</data>
  <data key="d2">0</data>
  <data key="d3">0.0</data>
  <data key="d4">0.591485606959186</data>
  <data key="d5">0</data>
</node>
<node id="n22049">
  <data key="d0">False</data>
  <data key="d1">PLA2G4E-AS1</data>
  <data key="d2">0</data>
  <data key="d3">0.0</data>
  <data key="d4">0.591485606959186</data>
  <data key="d5">0</data>
</node>
<node id="n22050">
  <data key="d0">False</data>
  <data key="d1">PLA2G4F</data>
  <data key="d2">0</data>
  <data key="d3">0.0</data>
  <data key="d4">0.591485606959186</data>
  <data key="d5">0</data>
</node>
<node id="n22051">
  <data key="d0">False</data>
  <data key="d1">PLA2G5</data>
  <data key="d2">5</data>
  <data key="d3">0.17267474098511845</data>
  <data key="d4">0.591485606959186</data>
  <data key="d5">1.0</data>
</node>
<node id="n22052">
  <data key="d0">False</data>
  <data key="d1">PLA2G6</data>
  <data key="d2">0</data>
  <data key="d3">0.0</data>
  <data key="d4">0.591485606959186</data>
  <data key="d5">0</data>
</node>
<node id="n22053">
  <data key="d0">False</data>
  <data key="d1">PLA2G7</data>
  <data key="d2">5</data>
  <data key="d3">0.5155175016286114</data>
  <data key="d4">0.591485606959186</data>
  <data key="d5">1.0</data>
</node>
<node id="n22054">
  <data key="d0">False</data>
  <data key="d1">PLA2R1</data>
  <data key="d2">0</data>
  <data key="d3">0.0</data>
  <data key="d4">0.591485606959186</data>
  <data key="d5">0</data>
</node>
<node id="n22055">
  <data key="d0">False</data>
  <data key="d1">PLAA</data>
  <data key="d2">0</data>
  <data key="d3">0.0</data>
  <data key="d4">0.591485606959186</data>
  <data key="d5">0</data>
</node>
<node id="n22056">
  <data key="d0">False</data>
  <data key="d1">PLAC1</data>
  <data key="d2">0</data>
  <data key="d3">0.0</data>
  <data key="d4">0.591485606959186</data>
  <data key="d5">0</data>
</node>
<node id="n22057">
  <data key="d0">False</data>
  <data key="d1">PLAC4</data>
  <data key="d2">0</data>
  <data key="d3">0.0</data>
  <data key="d4">0.591485606959186</data>
  <data key="d5">0</data>
</node>
<node id="n22058">
  <data key="d0">False</data>
  <data key="d1">PLAC8</data>
  <data key="d2">6</data>
  <data key="d3">0.4307078889037667</data>
  <data key="d4">0.591485606959186</data>
  <data key="d5">1.0</data>
</node>
<node id="n22059">
  <data key="d0">False</data>
  <data key="d1">PLAC8L1</data>
  <data key="d2">0</data>
  <data key="d3">0.0</data>
  <data key="d4">0.591485606959186</data>
  <data key="d5">0</data>
</node>
<node id="n22060">
  <data key="d0">False</data>
  <data key="d1">PLAC9</data>
  <data key="d2">3</data>
  <data key="d3">0.23948133837839736</data>
  <data key="d4">0.591485606959186</data>
  <data key="d5">0.3333333333333333</data>
</node>
<node id="n22061">
  <data key="d0">False</data>
  <data key="d1">PLAC9P1</data>
  <data key="d2">0</data>
  <data key="d3">0.0</data>
  <data key="d4">0.591485606959186</data>
  <data key="d5">0</data>
</node>
<node id="n22062">
  <data key="d0">False</data>
  <data key="d1">PLAG1</data>
  <data key="d2">0</data>
  <data key="d3">0.0</data>
  <data key="d4">0.591485606959186</data>
  <data key="d5">0</data>
</node>
<node id="n22063">
  <data key="d0">False</data>
  <data key="d1">PLAGL1</data>
  <data key="d2">2</data>
  <data key="d3">0.27216773311139053</data>
  <data key="d4">0.591485606959186</data>
  <data key="d5">0</data>
</node>
<node id="n22064">
  <data key="d0">False</data>
  <data key="d1">PLAGL2</data>
  <data key="d2">0</data>
  <data key="d3">0.0</data>
  <data key="d4">0.591485606959186</data>
  <data key="d5">0</data>
</node>
<node id="n22065">
  <data key="d0">False</data>
  <data key="d1">PLAT</data>
  <data key="d2">0</data>
  <data key="d3">0.0</data>
  <data key="d4">0.591485606959186</data>
  <data key="d5">0</data>
</node>
<node id="n22066">
  <data key="d0">False</data>
  <data key="d1">PLAU</data>
  <data key="d2">1</data>
  <data key="d3">0.49255851622641567</data>
  <data key="d4">0.591485606959186</data>
  <data key="d5">0</data>
</node>
<node id="n22067">
  <data key="d0">False</data>
  <data key="d1">PLAUR</data>
  <data key="d2">0</data>
  <data key="d3">0.0</data>
  <data key="d4">0.591485606959186</data>
  <data key="d5">0</data>
</node>
<node id="n22068">
  <data key="d0">False</data>
  <data key="d1">PLB1</data>
  <data key="d2">0</data>
  <data key="d3">0.0</data>
  <data key="d4">0.591485606959186</data>
  <data key="d5">0</data>
</node>
<node id="n22069">
  <data key="d0">False</data>
  <data key="d1">PLBD1</data>
  <data key="d2">0</data>
  <data key="d3">0.0</data>
  <data key="d4">0.591485606959186</data>
  <data key="d5">0</data>
</node>
<node id="n22070">
  <data key="d0">False</data>
  <data key="d1">PLBD1-AS1</data>
  <data key="d2">0</data>
  <data key="d3">0.0</data>
  <data key="d4">0.591485606959186</data>
  <data key="d5">0</data>
</node>
<node id="n22071">
  <data key="d0">False</data>
  <data key="d1">PLBD2</data>
  <data key="d2">0</data>
  <data key="d3">0.0</data>
  <data key="d4">0.591485606959186</data>
  <data key="d5">0</data>
</node>
<node id="n22072">
  <data key="d0">False</data>
  <data key="d1">PLCB1</data>
  <data key="d2">0</data>
  <data key="d3">0.0</data>
  <data key="d4">0.591485606959186</data>
  <data key="d5">0</data>
</node>
<node id="n22073">
  <data key="d0">False</data>
  <data key="d1">PLCB1-IT1</data>
  <data key="d2">0</data>
  <data key="d3">0.0</data>
  <data key="d4">0.591485606959186</data>
  <data key="d5">0</data>
</node>
<node id="n22074">
  <data key="d0">False</data>
  <data key="d1">PLCB2</data>
  <data key="d2">3</data>
  <data key="d3">0.4755760826380611</data>
  <data key="d4">0.591485606959186</data>
  <data key="d5">1.0</data>
</node>
<node id="n22075">
  <data key="d0">False</data>
  <data key="d1">PLCB2-AS1</data>
  <data key="d2">0</data>
  <data key="d3">0.0</data>
  <data key="d4">0.591485606959186</data>
  <data key="d5">0</data>
</node>
<node id="n22076">
  <data key="d0">False</data>
  <data key="d1">PLCB3</data>
  <data key="d2">0</data>
  <data key="d3">0.0</data>
  <data key="d4">0.591485606959186</data>
  <data key="d5">0</data>
</node>
<node id="n22077">
  <data key="d0">False</data>
  <data key="d1">PLCB4</data>
  <data key="d2">0</data>
  <data key="d3">0.0</data>
  <data key="d4">0.591485606959186</data>
  <data key="d5">0</data>
</node>
<node id="n22078">
  <data key="d0">False</data>
  <data key="d1">PLCD1</data>
  <data key="d2">0</data>
  <data key="d3">0.0</data>
  <data key="d4">0.591485606959186</data>
  <data key="d5">0</data>
</node>
<node id="n22079">
  <data key="d0">False</data>
  <data key="d1">PLCD3</data>
  <data key="d2">0</data>
  <data key="d3">0.0</data>
  <data key="d4">0.591485606959186</data>
  <data key="d5">0</data>
</node>
<node id="n22080">
  <data key="d0">False</data>
  <data key="d1">PLCD4</data>
  <data key="d2">0</data>
  <data key="d3">0.0</data>
  <data key="d4">0.591485606959186</data>
  <data key="d5">0</data>
</node>
<node id="n22081">
  <data key="d0">False</data>
  <data key="d1">PLCE1</data>
  <data key="d2">0</data>
  <data key="d3">0.0</data>
  <data key="d4">0.591485606959186</data>
  <data key="d5">0</data>
</node>
<node id="n22082">
  <data key="d0">False</data>
  <data key="d1">PLCE1-AS1</data>
  <data key="d2">0</data>
  <data key="d3">0.0</data>
  <data key="d4">0.591485606959186</data>
  <data key="d5">0</data>
</node>
<node id="n22083">
  <data key="d0">False</data>
  <data key="d1">PLCE1-AS2</data>
  <data key="d2">0</data>
  <data key="d3">0.0</data>
  <data key="d4">0.591485606959186</data>
  <data key="d5">0</data>
</node>
<node id="n22084">
  <data key="d0">False</data>
  <data key="d1">PLCE1P1</data>
  <data key="d2">0</data>
  <data key="d3">0.0</data>
  <data key="d4">0.591485606959186</data>
  <data key="d5">0</data>
</node>
<node id="n22085">
  <data key="d0">False</data>
  <data key="d1">PLCG1</data>
  <data key="d2">0</data>
  <data key="d3">0.0</data>
  <data key="d4">0.591485606959186</data>
  <data key="d5">0</data>
</node>
<node id="n22086">
  <data key="d0">False</data>
  <data key="d1">PLCG1-AS1</data>
  <data key="d2">0</data>
  <data key="d3">0.0</data>
  <data key="d4">0.591485606959186</data>
  <data key="d5">0</data>
</node>
<node id="n22087">
  <data key="d0">False</data>
  <data key="d1">PLCG2</data>
  <data key="d2">0</data>
  <data key="d3">0.0</data>
  <data key="d4">0.591485606959186</data>
  <data key="d5">0</data>
</node>
<node id="n22088">
  <data key="d0">False</data>
  <data key="d1">PLCH1</data>
  <data key="d2">0</data>
  <data key="d3">0.0</data>
  <data key="d4">0.591485606959186</data>
  <data key="d5">0</data>
</node>
<node id="n22089">
  <data key="d0">False</data>
  <data key="d1">PLCH1-AS1</data>
  <data key="d2">0</data>
  <data key="d3">0.0</data>
  <data key="d4">0.591485606959186</data>
  <data key="d5">0</data>
</node>
<node id="n22090">
  <data key="d0">False</data>
  <data key="d1">PLCH1-AS2</data>
  <data key="d2">0</data>
  <data key="d3">0.0</data>
  <data key="d4">0.591485606959186</data>
  <data key="d5">0</data>
</node>
<node id="n22091">
  <data key="d0">False</data>
  <data key="d1">PLCH2</data>
  <data key="d2">0</data>
  <data key="d3">0.0</data>
  <data key="d4">0.591485606959186</data>
  <data key="d5">0</data>
</node>
<node id="n22092">
  <data key="d0">False</data>
  <data key="d1">PLCL1</data>
  <data key="d2">0</data>
  <data key="d3">0.0</data>
  <data key="d4">0.591485606959186</data>
  <data key="d5">0</data>
</node>
<node id="n22093">
  <data key="d0">False</data>
  <data key="d1">PLCL2</data>
  <data key="d2">0</data>
  <data key="d3">0.0</data>
  <data key="d4">0.591485606959186</data>
  <data key="d5">0</data>
</node>
<node id="n22094">
  <data key="d0">False</data>
  <data key="d1">PLCL2-AS1</data>
  <data key="d2">0</data>
  <data key="d3">0.0</data>
  <data key="d4">0.591485606959186</data>
  <data key="d5">0</data>
</node>
<node id="n22095">
  <data key="d0">False</data>
  <data key="d1">PLCXD1</data>
  <data key="d2">0</data>
  <data key="d3">0.0</data>
  <data key="d4">0.591485606959186</data>
  <data key="d5">0</data>
</node>
<node id="n22096">
  <data key="d0">False</data>
  <data key="d1">PLCXD2</data>
  <data key="d2">0</data>
  <data key="d3">0.0</data>
  <data key="d4">0.591485606959186</data>
  <data key="d5">0</data>
</node>
<node id="n22097">
  <data key="d0">False</data>
  <data key="d1">PLCXD2-AS1</data>
  <data key="d2">0</data>
  <data key="d3">0.0</data>
  <data key="d4">0.591485606959186</data>
  <data key="d5">0</data>
</node>
<node id="n22098">
  <data key="d0">False</data>
  <data key="d1">PLCXD3</data>
  <data key="d2">2</data>
  <data key="d3">0.4018303482446</data>
  <data key="d4">0.591485606959186</data>
  <data key="d5">0</data>
</node>
<node id="n22099">
  <data key="d0">False</data>
  <data key="d1">PLCZ1</data>
  <data key="d2">0</data>
  <data key="d3">0.0</data>
  <data key="d4">0.591485606959186</data>
  <data key="d5">0</data>
</node>
<node id="n22100">
  <data key="d0">False</data>
  <data key="d1">PLD1</data>
  <data key="d2">0</data>
  <data key="d3">0.0</data>
  <data key="d4">0.591485606959186</data>
  <data key="d5">0</data>
</node>
<node id="n22101">
  <data key="d0">False</data>
  <data key="d1">PLD2</data>
  <data key="d2">0</data>
  <data key="d3">0.0</data>
  <data key="d4">0.591485606959186</data>
  <data key="d5">0</data>
</node>
<node id="n22102">
  <data key="d0">False</data>
  <data key="d1">PLD3</data>
  <data key="d2">0</data>
  <data key="d3">0.0</data>
  <data key="d4">0.591485606959186</data>
  <data key="d5">0</data>
</node>
<node id="n22103">
  <data key="d0">False</data>
  <data key="d1">PLD4</data>
  <data key="d2">0</data>
  <data key="d3">0.0</data>
  <data key="d4">0.591485606959186</data>
  <data key="d5">0</data>
</node>
<node id="n22104">
  <data key="d0">False</data>
  <data key="d1">PLD5</data>
  <data key="d2">0</data>
  <data key="d3">0.0</data>
  <data key="d4">0.591485606959186</data>
  <data key="d5">0</data>
</node>
<node id="n22105">
  <data key="d0">False</data>
  <data key="d1">PLD6</data>
  <data key="d2">0</data>
  <data key="d3">0.0</data>
  <data key="d4">0.591485606959186</data>
  <data key="d5">0</data>
</node>
<node id="n22106">
  <data key="d0">False</data>
  <data key="d1">PLEC</data>
  <data key="d2">0</data>
  <data key="d3">0.0</data>
  <data key="d4">0.591485606959186</data>
  <data key="d5">0</data>
</node>
<node id="n22107">
  <data key="d0">False</data>
  <data key="d1">PLEK</data>
  <data key="d2">5</data>
  <data key="d3">0.5155175016286114</data>
  <data key="d4">0.591485606959186</data>
  <data key="d5">1.0</data>
</node>
<node id="n22108">
  <data key="d0">False</data>
  <data key="d1">PLEK2</data>
  <data key="d2">0</data>
  <data key="d3">0.0</data>
  <data key="d4">0.591485606959186</data>
  <data key="d5">0</data>
</node>
<node id="n22109">
  <data key="d0">False</data>
  <data key="d1">PLEKHA1</data>
  <data key="d2">0</data>
  <data key="d3">0.0</data>
  <data key="d4">0.591485606959186</data>
  <data key="d5">0</data>
</node>
<node id="n22110">
  <data key="d0">False</data>
  <data key="d1">PLEKHA2</data>
  <data key="d2">0</data>
  <data key="d3">0.0</data>
  <data key="d4">0.591485606959186</data>
  <data key="d5">0</data>
</node>
<node id="n22111">
  <data key="d0">False</data>
  <data key="d1">PLEKHA3</data>
  <data key="d2">0</data>
  <data key="d3">0.0</data>
  <data key="d4">0.591485606959186</data>
  <data key="d5">0</data>
</node>
<node id="n22112">
  <data key="d0">False</data>
  <data key="d1">PLEKHA3P1</data>
  <data key="d2">0</data>
  <data key="d3">0.0</data>
  <data key="d4">0.591485606959186</data>
  <data key="d5">0</data>
</node>
<node id="n22113">
  <data key="d0">False</data>
  <data key="d1">PLEKHA4</data>
  <data key="d2">0</data>
  <data key="d3">0.0</data>
  <data key="d4">0.591485606959186</data>
  <data key="d5">0</data>
</node>
<node id="n22114">
  <data key="d0">False</data>
  <data key="d1">PLEKHA5</data>
  <data key="d2">0</data>
  <data key="d3">0.0</data>
  <data key="d4">0.591485606959186</data>
  <data key="d5">0</data>
</node>
<node id="n22115">
  <data key="d0">False</data>
  <data key="d1">PLEKHA6</data>
  <data key="d2">0</data>
  <data key="d3">0.0</data>
  <data key="d4">0.591485606959186</data>
  <data key="d5">0</data>
</node>
<node id="n22116">
  <data key="d0">False</data>
  <data key="d1">PLEKHA7</data>
  <data key="d2">0</data>
  <data key="d3">0.0</data>
  <data key="d4">0.591485606959186</data>
  <data key="d5">0</data>
</node>
<node id="n22117">
  <data key="d0">False</data>
  <data key="d1">PLEKHA8</data>
  <data key="d2">0</data>
  <data key="d3">0.0</data>
  <data key="d4">0.591485606959186</data>
  <data key="d5">0</data>
</node>
<node id="n22118">
  <data key="d0">False</data>
  <data key="d1">PLEKHA8P1</data>
  <data key="d2">0</data>
  <data key="d3">0.0</data>
  <data key="d4">0.591485606959186</data>
  <data key="d5">0</data>
</node>
<node id="n22119">
  <data key="d0">False</data>
  <data key="d1">PLEKHB1</data>
  <data key="d2">0</data>
  <data key="d3">0.0</data>
  <data key="d4">0.591485606959186</data>
  <data key="d5">0</data>
</node>
<node id="n22120">
  <data key="d0">False</data>
  <data key="d1">PLEKHB2</data>
  <data key="d2">0</data>
  <data key="d3">0.0</data>
  <data key="d4">0.591485606959186</data>
  <data key="d5">0</data>
</node>
<node id="n22121">
  <data key="d0">False</data>
  <data key="d1">PLEKHD1</data>
  <data key="d2">0</data>
  <data key="d3">0.0</data>
  <data key="d4">0.591485606959186</data>
  <data key="d5">0</data>
</node>
<node id="n22122">
  <data key="d0">False</data>
  <data key="d1">PLEKHF1</data>
  <data key="d2">0</data>
  <data key="d3">0.0</data>
  <data key="d4">0.591485606959186</data>
  <data key="d5">0</data>
</node>
<node id="n22123">
  <data key="d0">False</data>
  <data key="d1">PLEKHF2</data>
  <data key="d2">0</data>
  <data key="d3">0.0</data>
  <data key="d4">0.591485606959186</data>
  <data key="d5">0</data>
</node>
<node id="n22124">
  <data key="d0">False</data>
  <data key="d1">PLEKHG1</data>
  <data key="d2">0</data>
  <data key="d3">0.0</data>
  <data key="d4">0.591485606959186</data>
  <data key="d5">0</data>
</node>
<node id="n22125">
  <data key="d0">False</data>
  <data key="d1">PLEKHG2</data>
  <data key="d2">1</data>
  <data key="d3">0.6220588235294117</data>
  <data key="d4">0.591485606959186</data>
  <data key="d5">0</data>
</node>
<node id="n22126">
  <data key="d0">False</data>
  <data key="d1">PLEKHG3</data>
  <data key="d2">0</data>
  <data key="d3">0.0</data>
  <data key="d4">0.591485606959186</data>
  <data key="d5">0</data>
</node>
<node id="n22127">
  <data key="d0">False</data>
  <data key="d1">PLEKHG4</data>
  <data key="d2">0</data>
  <data key="d3">0.0</data>
  <data key="d4">0.591485606959186</data>
  <data key="d5">0</data>
</node>
<node id="n22128">
  <data key="d0">False</data>
  <data key="d1">PLEKHG4B</data>
  <data key="d2">0</data>
  <data key="d3">0.0</data>
  <data key="d4">0.591485606959186</data>
  <data key="d5">0</data>
</node>
<node id="n22129">
  <data key="d0">False</data>
  <data key="d1">PLEKHG5</data>
  <data key="d2">0</data>
  <data key="d3">0.0</data>
  <data key="d4">0.591485606959186</data>
  <data key="d5">0</data>
</node>
<node id="n22130">
  <data key="d0">False</data>
  <data key="d1">PLEKHG6</data>
  <data key="d2">0</data>
  <data key="d3">0.0</data>
  <data key="d4">0.591485606959186</data>
  <data key="d5">0</data>
</node>
<node id="n22131">
  <data key="d0">False</data>
  <data key="d1">PLEKHG7</data>
  <data key="d2">2</data>
  <data key="d3">0.1972587474927571</data>
  <data key="d4">0.591485606959186</data>
  <data key="d5">0</data>
</node>
<node id="n22132">
  <data key="d0">False</data>
  <data key="d1">PLEKHH1</data>
  <data key="d2">0</data>
  <data key="d3">0.0</data>
  <data key="d4">0.591485606959186</data>
  <data key="d5">0</data>
</node>
<node id="n22133">
  <data key="d0">False</data>
  <data key="d1">PLEKHH2</data>
  <data key="d2">0</data>
  <data key="d3">0.0</data>
  <data key="d4">0.591485606959186</data>
  <data key="d5">0</data>
</node>
<node id="n22134">
  <data key="d0">False</data>
  <data key="d1">PLEKHH3</data>
  <data key="d2">0</data>
  <data key="d3">0.0</data>
  <data key="d4">0.591485606959186</data>
  <data key="d5">0</data>
</node>
<node id="n22135">
  <data key="d0">False</data>
  <data key="d1">PLEKHJ1</data>
  <data key="d2">0</data>
  <data key="d3">0.0</data>
  <data key="d4">0.591485606959186</data>
  <data key="d5">0</data>
</node>
<node id="n22136">
  <data key="d0">False</data>
  <data key="d1">PLEKHM1</data>
  <data key="d2">0</data>
  <data key="d3">0.0</data>
  <data key="d4">0.591485606959186</data>
  <data key="d5">0</data>
</node>
<node id="n22137">
  <data key="d0">False</data>
  <data key="d1">PLEKHM1P1</data>
  <data key="d2">0</data>
  <data key="d3">0.0</data>
  <data key="d4">0.591485606959186</data>
  <data key="d5">0</data>
</node>
<node id="n22138">
  <data key="d0">False</data>
  <data key="d1">PLEKHM2</data>
  <data key="d2">0</data>
  <data key="d3">0.0</data>
  <data key="d4">0.591485606959186</data>
  <data key="d5">0</data>
</node>
<node id="n22139">
  <data key="d0">False</data>
  <data key="d1">PLEKHM3</data>
  <data key="d2">0</data>
  <data key="d3">0.0</data>
  <data key="d4">0.591485606959186</data>
  <data key="d5">0</data>
</node>
<node id="n22140">
  <data key="d0">False</data>
  <data key="d1">PLEKHN1</data>
  <data key="d2">0</data>
  <data key="d3">0.0</data>
  <data key="d4">0.591485606959186</data>
  <data key="d5">0</data>
</node>
<node id="n22141">
  <data key="d0">False</data>
  <data key="d1">PLEKHO1</data>
  <data key="d2">0</data>
  <data key="d3">0.0</data>
  <data key="d4">0.591485606959186</data>
  <data key="d5">0</data>
</node>
<node id="n22142">
  <data key="d0">False</data>
  <data key="d1">PLEKHO2</data>
  <data key="d2">0</data>
  <data key="d3">0.0</data>
  <data key="d4">0.591485606959186</data>
  <data key="d5">0</data>
</node>
<node id="n22143">
  <data key="d0">False</data>
  <data key="d1">PLEKHS1</data>
  <data key="d2">0</data>
  <data key="d3">0.0</data>
  <data key="d4">0.591485606959186</data>
  <data key="d5">0</data>
</node>
<node id="n22144">
  <data key="d0">False</data>
  <data key="d1">PLET1</data>
  <data key="d2">0</data>
  <data key="d3">0.0</data>
  <data key="d4">0.591485606959186</data>
  <data key="d5">0</data>
</node>
<node id="n22145">
  <data key="d0">False</data>
  <data key="d1">PLG</data>
  <data key="d2">0</data>
  <data key="d3">0.0</data>
  <data key="d4">0.591485606959186</data>
  <data key="d5">0</data>
</node>
<node id="n22146">
  <data key="d0">False</data>
  <data key="d1">PLGLA</data>
  <data key="d2">0</data>
  <data key="d3">0.0</data>
  <data key="d4">0.591485606959186</data>
  <data key="d5">0</data>
</node>
<node id="n22147">
  <data key="d0">False</data>
  <data key="d1">PLGLB1</data>
  <data key="d2">0</data>
  <data key="d3">0.0</data>
  <data key="d4">0.591485606959186</data>
  <data key="d5">0</data>
</node>
<node id="n22148">
  <data key="d0">False</data>
  <data key="d1">PLGLB2</data>
  <data key="d2">0</data>
  <data key="d3">0.0</data>
  <data key="d4">0.591485606959186</data>
  <data key="d5">0</data>
</node>
<node id="n22149">
  <data key="d0">False</data>
  <data key="d1">PLGRKT</data>
  <data key="d2">0</data>
  <data key="d3">0.0</data>
  <data key="d4">0.591485606959186</data>
  <data key="d5">0</data>
</node>
<node id="n22150">
  <data key="d0">False</data>
  <data key="d1">PLIN1</data>
  <data key="d2">2</data>
  <data key="d3">0.4306833623365883</data>
  <data key="d4">0.591485606959186</data>
  <data key="d5">0</data>
</node>
<node id="n22151">
  <data key="d0">False</data>
  <data key="d1">PLIN2</data>
  <data key="d2">0</data>
  <data key="d3">0.0</data>
  <data key="d4">0.591485606959186</data>
  <data key="d5">0</data>
</node>
<node id="n22152">
  <data key="d0">False</data>
  <data key="d1">PLIN3</data>
  <data key="d2">0</data>
  <data key="d3">0.0</data>
  <data key="d4">0.591485606959186</data>
  <data key="d5">0</data>
</node>
<node id="n22153">
  <data key="d0">False</data>
  <data key="d1">PLIN4</data>
  <data key="d2">1</data>
  <data key="d3">0.6037472943722947</data>
  <data key="d4">0.591485606959186</data>
  <data key="d5">0</data>
</node>
<node id="n22154">
  <data key="d0">False</data>
  <data key="d1">PLIN5</data>
  <data key="d2">0</data>
  <data key="d3">0.0</data>
  <data key="d4">0.591485606959186</data>
  <data key="d5">0</data>
</node>
<node id="n22155">
  <data key="d0">False</data>
  <data key="d1">PLK1</data>
  <data key="d2">0</data>
  <data key="d3">0.0</data>
  <data key="d4">0.591485606959186</data>
  <data key="d5">0</data>
</node>
<node id="n22156">
  <data key="d0">False</data>
  <data key="d1">PLK2</data>
  <data key="d2">0</data>
  <data key="d3">0.0</data>
  <data key="d4">0.591485606959186</data>
  <data key="d5">0</data>
</node>
<node id="n22157">
  <data key="d0">False</data>
  <data key="d1">PLK3</data>
  <data key="d2">1</data>
  <data key="d3">0.7599206349206348</data>
  <data key="d4">0.591485606959186</data>
  <data key="d5">0</data>
</node>
<node id="n22158">
  <data key="d0">False</data>
  <data key="d1">PLK4</data>
  <data key="d2">2</data>
  <data key="d3">0.4833333333333333</data>
  <data key="d4">0.591485606959186</data>
  <data key="d5">0</data>
</node>
<node id="n22159">
  <data key="d0">False</data>
  <data key="d1">PLK5</data>
  <data key="d2">0</data>
  <data key="d3">0.0</data>
  <data key="d4">0.591485606959186</data>
  <data key="d5">0</data>
</node>
<node id="n22160">
  <data key="d0">False</data>
  <data key="d1">PLLP</data>
  <data key="d2">0</data>
  <data key="d3">0.0</data>
  <data key="d4">0.591485606959186</data>
  <data key="d5">0</data>
</node>
<node id="n22161">
  <data key="d0">False</data>
  <data key="d1">PLN</data>
  <data key="d2">0</data>
  <data key="d3">0.0</data>
  <data key="d4">0.591485606959186</data>
  <data key="d5">0</data>
</node>
<node id="n22162">
  <data key="d0">False</data>
  <data key="d1">PLOD1</data>
  <data key="d2">0</data>
  <data key="d3">0.0</data>
  <data key="d4">0.591485606959186</data>
  <data key="d5">0</data>
</node>
<node id="n22163">
  <data key="d0">False</data>
  <data key="d1">PLOD2</data>
  <data key="d2">0</data>
  <data key="d3">0.0</data>
  <data key="d4">0.591485606959186</data>
  <data key="d5">0</data>
</node>
<node id="n22164">
  <data key="d0">False</data>
  <data key="d1">PLOD3</data>
  <data key="d2">0</data>
  <data key="d3">0.0</data>
  <data key="d4">0.591485606959186</data>
  <data key="d5">0</data>
</node>
<node id="n22165">
  <data key="d0">False</data>
  <data key="d1">PLP1</data>
  <data key="d2">1</data>
  <data key="d3">0.46954710789873877</data>
  <data key="d4">0.591485606959186</data>
  <data key="d5">0</data>
</node>
<node id="n22166">
  <data key="d0">False</data>
  <data key="d1">PLP2</data>
  <data key="d2">0</data>
  <data key="d3">0.0</data>
  <data key="d4">0.591485606959186</data>
  <data key="d5">0</data>
</node>
<node id="n22167">
  <data key="d0">False</data>
  <data key="d1">PLPBP</data>
  <data key="d2">0</data>
  <data key="d3">0.0</data>
  <data key="d4">0.591485606959186</data>
  <data key="d5">0</data>
</node>
<node id="n22168">
  <data key="d0">False</data>
  <data key="d1">PLPP1</data>
  <data key="d2">0</data>
  <data key="d3">0.0</data>
  <data key="d4">0.591485606959186</data>
  <data key="d5">0</data>
</node>
<node id="n22169">
  <data key="d0">False</data>
  <data key="d1">PLPP2</data>
  <data key="d2">1</data>
  <data key="d3">0.875</data>
  <data key="d4">0.591485606959186</data>
  <data key="d5">0</data>
</node>
<node id="n22170">
  <data key="d0">False</data>
  <data key="d1">PLPP3</data>
  <data key="d2">0</data>
  <data key="d3">0.0</data>
  <data key="d4">0.591485606959186</data>
  <data key="d5">0</data>
</node>
<node id="n22171">
  <data key="d0">False</data>
  <data key="d1">PLPP4</data>
  <data key="d2">3</data>
  <data key="d3">0.23310676485259066</data>
  <data key="d4">0.591485606959186</data>
  <data key="d5">0.3333333333333333</data>
</node>
<node id="n22172">
  <data key="d0">False</data>
  <data key="d1">PLPP5</data>
  <data key="d2">0</data>
  <data key="d3">0.0</data>
  <data key="d4">0.591485606959186</data>
  <data key="d5">0</data>
</node>
<node id="n22173">
  <data key="d0">False</data>
  <data key="d1">PLPP6</data>
  <data key="d2">0</data>
  <data key="d3">0.0</data>
  <data key="d4">0.591485606959186</data>
  <data key="d5">0</data>
</node>
<node id="n22174">
  <data key="d0">False</data>
  <data key="d1">PLPP7</data>
  <data key="d2">4</data>
  <data key="d3">0.25398762923381535</data>
  <data key="d4">0.591485606959186</data>
  <data key="d5">1.0</data>
</node>
<node id="n22175">
  <data key="d0">False</data>
  <data key="d1">PLPPR1</data>
  <data key="d2">0</data>
  <data key="d3">0.0</data>
  <data key="d4">0.591485606959186</data>
  <data key="d5">0</data>
</node>
<node id="n22176">
  <data key="d0">False</data>
  <data key="d1">PLPPR2</data>
  <data key="d2">0</data>
  <data key="d3">0.0</data>
  <data key="d4">0.591485606959186</data>
  <data key="d5">0</data>
</node>
<node id="n22177">
  <data key="d0">False</data>
  <data key="d1">PLPPR3</data>
  <data key="d2">0</data>
  <data key="d3">0.0</data>
  <data key="d4">0.591485606959186</data>
  <data key="d5">0</data>
</node>
<node id="n22178">
  <data key="d0">False</data>
  <data key="d1">PLPPR4</data>
  <data key="d2">0</data>
  <data key="d3">0.0</data>
  <data key="d4">0.591485606959186</data>
  <data key="d5">0</data>
</node>
<node id="n22179">
  <data key="d0">False</data>
  <data key="d1">PLPPR5</data>
  <data key="d2">0</data>
  <data key="d3">0.0</data>
  <data key="d4">0.591485606959186</data>
  <data key="d5">0</data>
</node>
<node id="n22180">
  <data key="d0">False</data>
  <data key="d1">PLRG1</data>
  <data key="d2">0</data>
  <data key="d3">0.0</data>
  <data key="d4">0.591485606959186</data>
  <data key="d5">0</data>
</node>
<node id="n22181">
  <data key="d0">False</data>
  <data key="d1">PLS1</data>
  <data key="d2">0</data>
  <data key="d3">0.0</data>
  <data key="d4">0.591485606959186</data>
  <data key="d5">0</data>
</node>
<node id="n22182">
  <data key="d0">False</data>
  <data key="d1">PLS1-AS1</data>
  <data key="d2">0</data>
  <data key="d3">0.0</data>
  <data key="d4">0.591485606959186</data>
  <data key="d5">0</data>
</node>
<node id="n22183">
  <data key="d0">False</data>
  <data key="d1">PLS3</data>
  <data key="d2">4</data>
  <data key="d3">0.25902634440159833</data>
  <data key="d4">0.591485606959186</data>
  <data key="d5">1.0</data>
</node>
<node id="n22184">
  <data key="d0">False</data>
  <data key="d1">PLS3-AS1</data>
  <data key="d2">0</data>
  <data key="d3">0.0</data>
  <data key="d4">0.591485606959186</data>
  <data key="d5">0</data>
</node>
<node id="n22185">
  <data key="d0">False</data>
  <data key="d1">PLSCR1</data>
  <data key="d2">1</data>
  <data key="d3">0.8235209235209234</data>
  <data key="d4">0.591485606959186</data>
  <data key="d5">0</data>
</node>
<node id="n22186">
  <data key="d0">False</data>
  <data key="d1">PLSCR2</data>
  <data key="d2">0</data>
  <data key="d3">0.0</data>
  <data key="d4">0.591485606959186</data>
  <data key="d5">0</data>
</node>
<node id="n22187">
  <data key="d0">False</data>
  <data key="d1">PLSCR3</data>
  <data key="d2">0</data>
  <data key="d3">0.0</data>
  <data key="d4">0.591485606959186</data>
  <data key="d5">0</data>
</node>
<node id="n22188">
  <data key="d0">False</data>
  <data key="d1">PLSCR4</data>
  <data key="d2">0</data>
  <data key="d3">0.0</data>
  <data key="d4">0.591485606959186</data>
  <data key="d5">0</data>
</node>
<node id="n22189">
  <data key="d0">False</data>
  <data key="d1">PLSCR5</data>
  <data key="d2">0</data>
  <data key="d3">0.0</data>
  <data key="d4">0.591485606959186</data>
  <data key="d5">0</data>
</node>
<node id="n22190">
  <data key="d0">False</data>
  <data key="d1">PLSCR5-AS1</data>
  <data key="d2">0</data>
  <data key="d3">0.0</data>
  <data key="d4">0.591485606959186</data>
  <data key="d5">0</data>
</node>
<node id="n22191">
  <data key="d0">False</data>
  <data key="d1">PLTP</data>
  <data key="d2">5</data>
  <data key="d3">0.43529920547992723</data>
  <data key="d4">0.591485606959186</data>
  <data key="d5">1.0</data>
</node>
<node id="n22192">
  <data key="d0">False</data>
  <data key="d1">PLUT</data>
  <data key="d2">0</data>
  <data key="d3">0.0</data>
  <data key="d4">0.591485606959186</data>
  <data key="d5">0</data>
</node>
<node id="n22193">
  <data key="d0">False</data>
  <data key="d1">PLVAP</data>
  <data key="d2">0</data>
  <data key="d3">0.0</data>
  <data key="d4">0.591485606959186</data>
  <data key="d5">0</data>
</node>
<node id="n22194">
  <data key="d0">False</data>
  <data key="d1">PLXDC1</data>
  <data key="d2">0</data>
  <data key="d3">0.0</data>
  <data key="d4">0.591485606959186</data>
  <data key="d5">0</data>
</node>
<node id="n22195">
  <data key="d0">False</data>
  <data key="d1">PLXDC2</data>
  <data key="d2">0</data>
  <data key="d3">0.0</data>
  <data key="d4">0.591485606959186</data>
  <data key="d5">0</data>
</node>
<node id="n22196">
  <data key="d0">False</data>
  <data key="d1">PLXNA1</data>
  <data key="d2">0</data>
  <data key="d3">0.0</data>
  <data key="d4">0.591485606959186</data>
  <data key="d5">0</data>
</node>
<node id="n22197">
  <data key="d0">False</data>
  <data key="d1">PLXNA2</data>
  <data key="d2">0</data>
  <data key="d3">0.0</data>
  <data key="d4">0.591485606959186</data>
  <data key="d5">0</data>
</node>
<node id="n22198">
  <data key="d0">False</data>
  <data key="d1">PLXNA3</data>
  <data key="d2">0</data>
  <data key="d3">0.0</data>
  <data key="d4">0.591485606959186</data>
  <data key="d5">0</data>
</node>
<node id="n22199">
  <data key="d0">False</data>
  <data key="d1">PLXNA4</data>
  <data key="d2">1</data>
  <data key="d3">0.4695471078987389</data>
  <data key="d4">0.591485606959186</data>
  <data key="d5">0</data>
</node>
<node id="n22200">
  <data key="d0">False</data>
  <data key="d1">PLXNB1</data>
  <data key="d2">0</data>
  <data key="d3">0.0</data>
  <data key="d4">0.591485606959186</data>
  <data key="d5">0</data>
</node>
<node id="n22201">
  <data key="d0">False</data>
  <data key="d1">PLXNB2</data>
  <data key="d2">0</data>
  <data key="d3">0.0</data>
  <data key="d4">0.591485606959186</data>
  <data key="d5">0</data>
</node>
<node id="n22202">
  <data key="d0">False</data>
  <data key="d1">PLXNB3</data>
  <data key="d2">0</data>
  <data key="d3">0.0</data>
  <data key="d4">0.591485606959186</data>
  <data key="d5">0</data>
</node>
<node id="n22203">
  <data key="d0">False</data>
  <data key="d1">PLXNC1</data>
  <data key="d2">0</data>
  <data key="d3">0.0</data>
  <data key="d4">0.591485606959186</data>
  <data key="d5">0</data>
</node>
<node id="n22204">
  <data key="d0">False</data>
  <data key="d1">PLXND1</data>
  <data key="d2">0</data>
  <data key="d3">0.0</data>
  <data key="d4">0.591485606959186</data>
  <data key="d5">0</data>
</node>
<node id="n22205">
  <data key="d0">False</data>
  <data key="d1">PM20D1</data>
  <data key="d2">0</data>
  <data key="d3">0.0</data>
  <data key="d4">0.591485606959186</data>
  <data key="d5">0</data>
</node>
<node id="n22206">
  <data key="d0">False</data>
  <data key="d1">PM20D2</data>
  <data key="d2">0</data>
  <data key="d3">0.0</data>
  <data key="d4">0.591485606959186</data>
  <data key="d5">0</data>
</node>
<node id="n22207">
  <data key="d0">False</data>
  <data key="d1">PMAIP1</data>
  <data key="d2">0</data>
  <data key="d3">0.0</data>
  <data key="d4">0.591485606959186</data>
  <data key="d5">0</data>
</node>
<node id="n22208">
  <data key="d0">False</data>
  <data key="d1">PMCH</data>
  <data key="d2">0</data>
  <data key="d3">0.0</data>
  <data key="d4">0.591485606959186</data>
  <data key="d5">0</data>
</node>
<node id="n22209">
  <data key="d0">False</data>
  <data key="d1">PMCHL1</data>
  <data key="d2">0</data>
  <data key="d3">0.0</data>
  <data key="d4">0.591485606959186</data>
  <data key="d5">0</data>
</node>
<node id="n22210">
  <data key="d0">False</data>
  <data key="d1">PMCHL2</data>
  <data key="d2">0</data>
  <data key="d3">0.0</data>
  <data key="d4">0.591485606959186</data>
  <data key="d5">0</data>
</node>
<node id="n22211">
  <data key="d0">False</data>
  <data key="d1">PMEL</data>
  <data key="d2">0</data>
  <data key="d3">0.0</data>
  <data key="d4">0.591485606959186</data>
  <data key="d5">0</data>
</node>
<node id="n22212">
  <data key="d0">False</data>
  <data key="d1">PMEPA1</data>
  <data key="d2">0</data>
  <data key="d3">0.0</data>
  <data key="d4">0.591485606959186</data>
  <data key="d5">0</data>
</node>
<node id="n22213">
  <data key="d0">False</data>
  <data key="d1">PMF1</data>
  <data key="d2">0</data>
  <data key="d3">0.0</data>
  <data key="d4">0.591485606959186</data>
  <data key="d5">0</data>
</node>
<node id="n22214">
  <data key="d0">False</data>
  <data key="d1">PMF1-BGLAP</data>
  <data key="d2">0</data>
  <data key="d3">0.0</data>
  <data key="d4">0.591485606959186</data>
  <data key="d5">0</data>
</node>
<node id="n22215">
  <data key="d0">False</data>
  <data key="d1">PMFBP1</data>
  <data key="d2">0</data>
  <data key="d3">0.0</data>
  <data key="d4">0.591485606959186</data>
  <data key="d5">0</data>
</node>
<node id="n22216">
  <data key="d0">False</data>
  <data key="d1">PML</data>
  <data key="d2">0</data>
  <data key="d3">0.0</data>
  <data key="d4">0.591485606959186</data>
  <data key="d5">0</data>
</node>
<node id="n22217">
  <data key="d0">False</data>
  <data key="d1">PMM1</data>
  <data key="d2">0</data>
  <data key="d3">0.0</data>
  <data key="d4">0.591485606959186</data>
  <data key="d5">0</data>
</node>
<node id="n22218">
  <data key="d0">False</data>
  <data key="d1">PMM2</data>
  <data key="d2">0</data>
  <data key="d3">0.0</data>
  <data key="d4">0.591485606959186</data>
  <data key="d5">0</data>
</node>
<node id="n22219">
  <data key="d0">False</data>
  <data key="d1">PMM2P1</data>
  <data key="d2">0</data>
  <data key="d3">0.0</data>
  <data key="d4">0.591485606959186</data>
  <data key="d5">0</data>
</node>
<node id="n22220">
  <data key="d0">False</data>
  <data key="d1">PMP2</data>
  <data key="d2">0</data>
  <data key="d3">0.0</data>
  <data key="d4">0.591485606959186</data>
  <data key="d5">0</data>
</node>
<node id="n22221">
  <data key="d0">False</data>
  <data key="d1">PMP22</data>
  <data key="d2">0</data>
  <data key="d3">0.0</data>
  <data key="d4">0.591485606959186</data>
  <data key="d5">0</data>
</node>
<node id="n22222">
  <data key="d0">False</data>
  <data key="d1">PMPCA</data>
  <data key="d2">0</data>
  <data key="d3">0.0</data>
  <data key="d4">0.591485606959186</data>
  <data key="d5">0</data>
</node>
<node id="n22223">
  <data key="d0">False</data>
  <data key="d1">PMPCAP1</data>
  <data key="d2">0</data>
  <data key="d3">0.0</data>
  <data key="d4">0.591485606959186</data>
  <data key="d5">0</data>
</node>
<node id="n22224">
  <data key="d0">False</data>
  <data key="d1">PMPCB</data>
  <data key="d2">0</data>
  <data key="d3">0.0</data>
  <data key="d4">0.591485606959186</data>
  <data key="d5">0</data>
</node>
<node id="n22225">
  <data key="d0">False</data>
  <data key="d1">PMS1</data>
  <data key="d2">0</data>
  <data key="d3">0.0</data>
  <data key="d4">0.591485606959186</data>
  <data key="d5">0</data>
</node>
<node id="n22226">
  <data key="d0">False</data>
  <data key="d1">PMS2</data>
  <data key="d2">0</data>
  <data key="d3">0.0</data>
  <data key="d4">0.591485606959186</data>
  <data key="d5">0</data>
</node>
<node id="n22227">
  <data key="d0">False</data>
  <data key="d1">PMS2CL</data>
  <data key="d2">0</data>
  <data key="d3">0.0</data>
  <data key="d4">0.591485606959186</data>
  <data key="d5">0</data>
</node>
<node id="n22228">
  <data key="d0">False</data>
  <data key="d1">PMS2P1</data>
  <data key="d2">0</data>
  <data key="d3">0.0</data>
  <data key="d4">0.591485606959186</data>
  <data key="d5">0</data>
</node>
<node id="n22229">
  <data key="d0">False</data>
  <data key="d1">PMS2P10</data>
  <data key="d2">0</data>
  <data key="d3">0.0</data>
  <data key="d4">0.591485606959186</data>
  <data key="d5">0</data>
</node>
<node id="n22230">
  <data key="d0">False</data>
  <data key="d1">PMS2P11</data>
  <data key="d2">0</data>
  <data key="d3">0.0</data>
  <data key="d4">0.591485606959186</data>
  <data key="d5">0</data>
</node>
<node id="n22231">
  <data key="d0">False</data>
  <data key="d1">PMS2P2</data>
  <data key="d2">0</data>
  <data key="d3">0.0</data>
  <data key="d4">0.591485606959186</data>
  <data key="d5">0</data>
</node>
<node id="n22232">
  <data key="d0">False</data>
  <data key="d1">PMS2P3</data>
  <data key="d2">0</data>
  <data key="d3">0.0</data>
  <data key="d4">0.591485606959186</data>
  <data key="d5">0</data>
</node>
<node id="n22233">
  <data key="d0">False</data>
  <data key="d1">PMS2P4</data>
  <data key="d2">0</data>
  <data key="d3">0.0</data>
  <data key="d4">0.591485606959186</data>
  <data key="d5">0</data>
</node>
<node id="n22234">
  <data key="d0">False</data>
  <data key="d1">PMS2P5</data>
  <data key="d2">0</data>
  <data key="d3">0.0</data>
  <data key="d4">0.591485606959186</data>
  <data key="d5">0</data>
</node>
<node id="n22235">
  <data key="d0">False</data>
  <data key="d1">PMS2P6</data>
  <data key="d2">0</data>
  <data key="d3">0.0</data>
  <data key="d4">0.591485606959186</data>
  <data key="d5">0</data>
</node>
<node id="n22236">
  <data key="d0">False</data>
  <data key="d1">PMS2P7</data>
  <data key="d2">0</data>
  <data key="d3">0.0</data>
  <data key="d4">0.591485606959186</data>
  <data key="d5">0</data>
</node>
<node id="n22237">
  <data key="d0">False</data>
  <data key="d1">PMS2P9</data>
  <data key="d2">0</data>
  <data key="d3">0.0</data>
  <data key="d4">0.591485606959186</data>
  <data key="d5">0</data>
</node>
<node id="n22238">
  <data key="d0">False</data>
  <data key="d1">PMVK</data>
  <data key="d2">0</data>
  <data key="d3">0.0</data>
  <data key="d4">0.591485606959186</data>
  <data key="d5">0</data>
</node>
<node id="n22239">
  <data key="d0">False</data>
  <data key="d1">PNCK</data>
  <data key="d2">0</data>
  <data key="d3">0.0</data>
  <data key="d4">0.591485606959186</data>
  <data key="d5">0</data>
</node>
<node id="n22240">
  <data key="d0">False</data>
  <data key="d1">PNISR</data>
  <data key="d2">0</data>
  <data key="d3">0.0</data>
  <data key="d4">0.591485606959186</data>
  <data key="d5">0</data>
</node>
<node id="n22241">
  <data key="d0">False</data>
  <data key="d1">PNKD</data>
  <data key="d2">0</data>
  <data key="d3">0.0</data>
  <data key="d4">0.591485606959186</data>
  <data key="d5">0</data>
</node>
<node id="n22242">
  <data key="d0">False</data>
  <data key="d1">PNKDP1</data>
  <data key="d2">0</data>
  <data key="d3">0.0</data>
  <data key="d4">0.591485606959186</data>
  <data key="d5">0</data>
</node>
<node id="n22243">
  <data key="d0">False</data>
  <data key="d1">PNKP</data>
  <data key="d2">0</data>
  <data key="d3">0.0</data>
  <data key="d4">0.591485606959186</data>
  <data key="d5">0</data>
</node>
<node id="n22244">
  <data key="d0">False</data>
  <data key="d1">PNLDC1</data>
  <data key="d2">0</data>
  <data key="d3">0.0</data>
  <data key="d4">0.591485606959186</data>
  <data key="d5">0</data>
</node>
<node id="n22245">
  <data key="d0">False</data>
  <data key="d1">PNLIP</data>
  <data key="d2">1</data>
  <data key="d3">0.44047619047619035</data>
  <data key="d4">0.591485606959186</data>
  <data key="d5">0</data>
</node>
<node id="n22246">
  <data key="d0">False</data>
  <data key="d1">PNLIPP1</data>
  <data key="d2">0</data>
  <data key="d3">0.0</data>
  <data key="d4">0.591485606959186</data>
  <data key="d5">0</data>
</node>
<node id="n22247">
  <data key="d0">False</data>
  <data key="d1">PNLIPRP1</data>
  <data key="d2">0</data>
  <data key="d3">0.0</data>
  <data key="d4">0.591485606959186</data>
  <data key="d5">0</data>
</node>
<node id="n22248">
  <data key="d0">False</data>
  <data key="d1">PNLIPRP2</data>
  <data key="d2">0</data>
  <data key="d3">0.0</data>
  <data key="d4">0.591485606959186</data>
  <data key="d5">0</data>
</node>
<node id="n22249">
  <data key="d0">False</data>
  <data key="d1">PNLIPRP3</data>
  <data key="d2">0</data>
  <data key="d3">0.0</data>
  <data key="d4">0.591485606959186</data>
  <data key="d5">0</data>
</node>
<node id="n22250">
  <data key="d0">False</data>
  <data key="d1">PNMA1</data>
  <data key="d2">0</data>
  <data key="d3">0.0</data>
  <data key="d4">0.591485606959186</data>
  <data key="d5">0</data>
</node>
<node id="n22251">
  <data key="d0">False</data>
  <data key="d1">PNMA2</data>
  <data key="d2">0</data>
  <data key="d3">0.0</data>
  <data key="d4">0.591485606959186</data>
  <data key="d5">0</data>
</node>
<node id="n22252">
  <data key="d0">False</data>
  <data key="d1">PNMA3</data>
  <data key="d2">0</data>
  <data key="d3">0.0</data>
  <data key="d4">0.591485606959186</data>
  <data key="d5">0</data>
</node>
<node id="n22253">
  <data key="d0">False</data>
  <data key="d1">PNMA5</data>
  <data key="d2">0</data>
  <data key="d3">0.0</data>
  <data key="d4">0.591485606959186</data>
  <data key="d5">0</data>
</node>
<node id="n22254">
  <data key="d0">False</data>
  <data key="d1">PNMA6A</data>
  <data key="d2">1</data>
  <data key="d3">0.39957104299209567</data>
  <data key="d4">0.591485606959186</data>
  <data key="d5">0</data>
</node>
<node id="n22255">
  <data key="d0">False</data>
  <data key="d1">PNMA6B</data>
  <data key="d2">0</data>
  <data key="d3">0.0</data>
  <data key="d4">0.591485606959186</data>
  <data key="d5">0</data>
</node>
<node id="n22256">
  <data key="d0">False</data>
  <data key="d1">PNMA6E</data>
  <data key="d2">0</data>
  <data key="d3">0.0</data>
  <data key="d4">0.591485606959186</data>
  <data key="d5">0</data>
</node>
<node id="n22257">
  <data key="d0">False</data>
  <data key="d1">PNMA6F</data>
  <data key="d2">0</data>
  <data key="d3">0.0</data>
  <data key="d4">0.591485606959186</data>
  <data key="d5">0</data>
</node>
<node id="n22258">
  <data key="d0">False</data>
  <data key="d1">PNMA8A</data>
  <data key="d2">0</data>
  <data key="d3">0.0</data>
  <data key="d4">0.591485606959186</data>
  <data key="d5">0</data>
</node>
<node id="n22259">
  <data key="d0">False</data>
  <data key="d1">PNMA8B</data>
  <data key="d2">8</data>
  <data key="d3">0.16882087822970196</data>
  <data key="d4">0.591485606959186</data>
  <data key="d5">0.9642857142857143</data>
</node>
<node id="n22260">
  <data key="d0">False</data>
  <data key="d1">PNMA8C</data>
  <data key="d2">0</data>
  <data key="d3">0.0</data>
  <data key="d4">0.591485606959186</data>
  <data key="d5">0</data>
</node>
<node id="n22261">
  <data key="d0">False</data>
  <data key="d1">PNMT</data>
  <data key="d2">0</data>
  <data key="d3">0.0</data>
  <data key="d4">0.591485606959186</data>
  <data key="d5">0</data>
</node>
<node id="n22262">
  <data key="d0">False</data>
  <data key="d1">PNN</data>
  <data key="d2">0</data>
  <data key="d3">0.0</data>
  <data key="d4">0.591485606959186</data>
  <data key="d5">0</data>
</node>
<node id="n22263">
  <data key="d0">False</data>
  <data key="d1">PNO1</data>
  <data key="d2">0</data>
  <data key="d3">0.0</data>
  <data key="d4">0.591485606959186</data>
  <data key="d5">0</data>
</node>
<node id="n22264">
  <data key="d0">False</data>
  <data key="d1">PNOC</data>
  <data key="d2">5</data>
  <data key="d3">0.3957702750465891</data>
  <data key="d4">0.591485606959186</data>
  <data key="d5">0.6</data>
</node>
<node id="n22265">
  <data key="d0">False</data>
  <data key="d1">PNP</data>
  <data key="d2">0</data>
  <data key="d3">0.0</data>
  <data key="d4">0.591485606959186</data>
  <data key="d5">0</data>
</node>
<node id="n22266">
  <data key="d0">False</data>
  <data key="d1">PNPLA1</data>
  <data key="d2">0</data>
  <data key="d3">0.0</data>
  <data key="d4">0.591485606959186</data>
  <data key="d5">0</data>
</node>
<node id="n22267">
  <data key="d0">False</data>
  <data key="d1">PNPLA2</data>
  <data key="d2">0</data>
  <data key="d3">0.0</data>
  <data key="d4">0.591485606959186</data>
  <data key="d5">0</data>
</node>
<node id="n22268">
  <data key="d0">False</data>
  <data key="d1">PNPLA3</data>
  <data key="d2">0</data>
  <data key="d3">0.0</data>
  <data key="d4">0.591485606959186</data>
  <data key="d5">0</data>
</node>
<node id="n22269">
  <data key="d0">False</data>
  <data key="d1">PNPLA4</data>
  <data key="d2">0</data>
  <data key="d3">0.0</data>
  <data key="d4">0.591485606959186</data>
  <data key="d5">0</data>
</node>
<node id="n22270">
  <data key="d0">False</data>
  <data key="d1">PNPLA4P1</data>
  <data key="d2">0</data>
  <data key="d3">0.0</data>
  <data key="d4">0.591485606959186</data>
  <data key="d5">0</data>
</node>
<node id="n22271">
  <data key="d0">False</data>
  <data key="d1">PNPLA5</data>
  <data key="d2">0</data>
  <data key="d3">0.0</data>
  <data key="d4">0.591485606959186</data>
  <data key="d5">0</data>
</node>
<node id="n22272">
  <data key="d0">False</data>
  <data key="d1">PNPLA6</data>
  <data key="d2">0</data>
  <data key="d3">0.0</data>
  <data key="d4">0.591485606959186</data>
  <data key="d5">0</data>
</node>
<node id="n22273">
  <data key="d0">False</data>
  <data key="d1">PNPLA7</data>
  <data key="d2">0</data>
  <data key="d3">0.0</data>
  <data key="d4">0.591485606959186</data>
  <data key="d5">0</data>
</node>
<node id="n22274">
  <data key="d0">False</data>
  <data key="d1">PNPLA8</data>
  <data key="d2">0</data>
  <data key="d3">0.0</data>
  <data key="d4">0.591485606959186</data>
  <data key="d5">0</data>
</node>
<node id="n22275">
  <data key="d0">False</data>
  <data key="d1">PNPO</data>
  <data key="d2">0</data>
  <data key="d3">0.0</data>
  <data key="d4">0.591485606959186</data>
  <data key="d5">0</data>
</node>
<node id="n22276">
  <data key="d0">False</data>
  <data key="d1">PNPT1</data>
  <data key="d2">0</data>
  <data key="d3">0.0</data>
  <data key="d4">0.591485606959186</data>
  <data key="d5">0</data>
</node>
<node id="n22277">
  <data key="d0">False</data>
  <data key="d1">PNPT1P1</data>
  <data key="d2">0</data>
  <data key="d3">0.0</data>
  <data key="d4">0.591485606959186</data>
  <data key="d5">0</data>
</node>
<node id="n22278">
  <data key="d0">False</data>
  <data key="d1">PNPT1P2</data>
  <data key="d2">0</data>
  <data key="d3">0.0</data>
  <data key="d4">0.591485606959186</data>
  <data key="d5">0</data>
</node>
<node id="n22279">
  <data key="d0">False</data>
  <data key="d1">PNRC1</data>
  <data key="d2">0</data>
  <data key="d3">0.0</data>
  <data key="d4">0.591485606959186</data>
  <data key="d5">0</data>
</node>
<node id="n22280">
  <data key="d0">False</data>
  <data key="d1">PNRC2</data>
  <data key="d2">0</data>
  <data key="d3">0.0</data>
  <data key="d4">0.591485606959186</data>
  <data key="d5">0</data>
</node>
<node id="n22281">
  <data key="d0">False</data>
  <data key="d1">PNRC2P1</data>
  <data key="d2">0</data>
  <data key="d3">0.0</data>
  <data key="d4">0.591485606959186</data>
  <data key="d5">0</data>
</node>
<node id="n22282">
  <data key="d0">False</data>
  <data key="d1">POC1A</data>
  <data key="d2">0</data>
  <data key="d3">0.0</data>
  <data key="d4">0.591485606959186</data>
  <data key="d5">0</data>
</node>
<node id="n22283">
  <data key="d0">False</data>
  <data key="d1">POC1B</data>
  <data key="d2">0</data>
  <data key="d3">0.0</data>
  <data key="d4">0.591485606959186</data>
  <data key="d5">0</data>
</node>
<node id="n22284">
  <data key="d0">False</data>
  <data key="d1">POC1B-AS1</data>
  <data key="d2">0</data>
  <data key="d3">0.0</data>
  <data key="d4">0.591485606959186</data>
  <data key="d5">0</data>
</node>
<node id="n22285">
  <data key="d0">False</data>
  <data key="d1">POC1B-GALNT4</data>
  <data key="d2">0</data>
  <data key="d3">0.0</data>
  <data key="d4">0.591485606959186</data>
  <data key="d5">0</data>
</node>
<node id="n22286">
  <data key="d0">False</data>
  <data key="d1">POC5</data>
  <data key="d2">0</data>
  <data key="d3">0.0</data>
  <data key="d4">0.591485606959186</data>
  <data key="d5">0</data>
</node>
<node id="n22287">
  <data key="d0">False</data>
  <data key="d1">PODN</data>
  <data key="d2">4</data>
  <data key="d3">0.21476440121435003</data>
  <data key="d4">0.591485606959186</data>
  <data key="d5">1.0</data>
</node>
<node id="n22288">
  <data key="d0">False</data>
  <data key="d1">PODNL1</data>
  <data key="d2">2</data>
  <data key="d3">0.32790760623243015</data>
  <data key="d4">0.591485606959186</data>
  <data key="d5">0</data>
</node>
<node id="n22289">
  <data key="d0">False</data>
  <data key="d1">PODXL</data>
  <data key="d2">0</data>
  <data key="d3">0.0</data>
  <data key="d4">0.591485606959186</data>
  <data key="d5">0</data>
</node>
<node id="n22290">
  <data key="d0">False</data>
  <data key="d1">PODXL2</data>
  <data key="d2">0</data>
  <data key="d3">0.0</data>
  <data key="d4">0.591485606959186</data>
  <data key="d5">0</data>
</node>
<node id="n22291">
  <data key="d0">False</data>
  <data key="d1">POF1B</data>
  <data key="d2">0</data>
  <data key="d3">0.0</data>
  <data key="d4">0.591485606959186</data>
  <data key="d5">0</data>
</node>
<node id="n22292">
  <data key="d0">False</data>
  <data key="d1">POFUT1</data>
  <data key="d2">0</data>
  <data key="d3">0.0</data>
  <data key="d4">0.591485606959186</data>
  <data key="d5">0</data>
</node>
<node id="n22293">
  <data key="d0">False</data>
  <data key="d1">POFUT2</data>
  <data key="d2">0</data>
  <data key="d3">0.0</data>
  <data key="d4">0.591485606959186</data>
  <data key="d5">0</data>
</node>
<node id="n22294">
  <data key="d0">False</data>
  <data key="d1">POGK</data>
  <data key="d2">0</data>
  <data key="d3">0.0</data>
  <data key="d4">0.591485606959186</data>
  <data key="d5">0</data>
</node>
<node id="n22295">
  <data key="d0">False</data>
  <data key="d1">POGLUT1</data>
  <data key="d2">0</data>
  <data key="d3">0.0</data>
  <data key="d4">0.591485606959186</data>
  <data key="d5">0</data>
</node>
<node id="n22296">
  <data key="d0">False</data>
  <data key="d1">POGZ</data>
  <data key="d2">0</data>
  <data key="d3">0.0</data>
  <data key="d4">0.591485606959186</data>
  <data key="d5">0</data>
</node>
<node id="n22297">
  <data key="d0">False</data>
  <data key="d1">POLA1</data>
  <data key="d2">0</data>
  <data key="d3">0.0</data>
  <data key="d4">0.591485606959186</data>
  <data key="d5">0</data>
</node>
<node id="n22298">
  <data key="d0">False</data>
  <data key="d1">POLA2</data>
  <data key="d2">0</data>
  <data key="d3">0.0</data>
  <data key="d4">0.591485606959186</data>
  <data key="d5">0</data>
</node>
<node id="n22299">
  <data key="d0">False</data>
  <data key="d1">POLB</data>
  <data key="d2">0</data>
  <data key="d3">0.0</data>
  <data key="d4">0.591485606959186</data>
  <data key="d5">0</data>
</node>
<node id="n22300">
  <data key="d0">False</data>
  <data key="d1">POLD1</data>
  <data key="d2">0</data>
  <data key="d3">0.0</data>
  <data key="d4">0.591485606959186</data>
  <data key="d5">0</data>
</node>
<node id="n22301">
  <data key="d0">False</data>
  <data key="d1">POLD2</data>
  <data key="d2">0</data>
  <data key="d3">0.0</data>
  <data key="d4">0.591485606959186</data>
  <data key="d5">0</data>
</node>
<node id="n22302">
  <data key="d0">False</data>
  <data key="d1">POLD2P1</data>
  <data key="d2">0</data>
  <data key="d3">0.0</data>
  <data key="d4">0.591485606959186</data>
  <data key="d5">0</data>
</node>
<node id="n22303">
  <data key="d0">False</data>
  <data key="d1">POLD3</data>
  <data key="d2">0</data>
  <data key="d3">0.0</data>
  <data key="d4">0.591485606959186</data>
  <data key="d5">0</data>
</node>
<node id="n22304">
  <data key="d0">False</data>
  <data key="d1">POLD4</data>
  <data key="d2">0</data>
  <data key="d3">0.0</data>
  <data key="d4">0.591485606959186</data>
  <data key="d5">0</data>
</node>
<node id="n22305">
  <data key="d0">False</data>
  <data key="d1">POLDIP2</data>
  <data key="d2">0</data>
  <data key="d3">0.0</data>
  <data key="d4">0.591485606959186</data>
  <data key="d5">0</data>
</node>
<node id="n22306">
  <data key="d0">False</data>
  <data key="d1">POLDIP3</data>
  <data key="d2">0</data>
  <data key="d3">0.0</data>
  <data key="d4">0.591485606959186</data>
  <data key="d5">0</data>
</node>
<node id="n22307">
  <data key="d0">False</data>
  <data key="d1">POLE</data>
  <data key="d2">1</data>
  <data key="d3">0.0</data>
  <data key="d4">0.591485606959186</data>
  <data key="d5">0</data>
</node>
<node id="n22308">
  <data key="d0">False</data>
  <data key="d1">POLE2</data>
  <data key="d2">0</data>
  <data key="d3">0.0</data>
  <data key="d4">0.591485606959186</data>
  <data key="d5">0</data>
</node>
<node id="n22309">
  <data key="d0">False</data>
  <data key="d1">POLE3</data>
  <data key="d2">0</data>
  <data key="d3">0.0</data>
  <data key="d4">0.591485606959186</data>
  <data key="d5">0</data>
</node>
<node id="n22310">
  <data key="d0">False</data>
  <data key="d1">POLE4</data>
  <data key="d2">0</data>
  <data key="d3">0.0</data>
  <data key="d4">0.591485606959186</data>
  <data key="d5">0</data>
</node>
<node id="n22311">
  <data key="d0">False</data>
  <data key="d1">POLG</data>
  <data key="d2">0</data>
  <data key="d3">0.0</data>
  <data key="d4">0.591485606959186</data>
  <data key="d5">0</data>
</node>
<node id="n22312">
  <data key="d0">False</data>
  <data key="d1">POLG2</data>
  <data key="d2">0</data>
  <data key="d3">0.0</data>
  <data key="d4">0.591485606959186</data>
  <data key="d5">0</data>
</node>
<node id="n22313">
  <data key="d0">False</data>
  <data key="d1">POLH</data>
  <data key="d2">0</data>
  <data key="d3">0.0</data>
  <data key="d4">0.591485606959186</data>
  <data key="d5">0</data>
</node>
<node id="n22314">
  <data key="d0">False</data>
  <data key="d1">POLH-AS1</data>
  <data key="d2">0</data>
  <data key="d3">0.0</data>
  <data key="d4">0.591485606959186</data>
  <data key="d5">0</data>
</node>
<node id="n22315">
  <data key="d0">False</data>
  <data key="d1">POLHP1</data>
  <data key="d2">0</data>
  <data key="d3">0.0</data>
  <data key="d4">0.591485606959186</data>
  <data key="d5">0</data>
</node>
<node id="n22316">
  <data key="d0">False</data>
  <data key="d1">POLI</data>
  <data key="d2">0</data>
  <data key="d3">0.0</data>
  <data key="d4">0.591485606959186</data>
  <data key="d5">0</data>
</node>
<node id="n22317">
  <data key="d0">False</data>
  <data key="d1">POLK</data>
  <data key="d2">0</data>
  <data key="d3">0.0</data>
  <data key="d4">0.591485606959186</data>
  <data key="d5">0</data>
</node>
<node id="n22318">
  <data key="d0">False</data>
  <data key="d1">POLL</data>
  <data key="d2">0</data>
  <data key="d3">0.0</data>
  <data key="d4">0.591485606959186</data>
  <data key="d5">0</data>
</node>
<node id="n22319">
  <data key="d0">False</data>
  <data key="d1">POLM</data>
  <data key="d2">0</data>
  <data key="d3">0.0</data>
  <data key="d4">0.591485606959186</data>
  <data key="d5">0</data>
</node>
<node id="n22320">
  <data key="d0">False</data>
  <data key="d1">POLN</data>
  <data key="d2">0</data>
  <data key="d3">0.0</data>
  <data key="d4">0.591485606959186</data>
  <data key="d5">0</data>
</node>
<node id="n22321">
  <data key="d0">False</data>
  <data key="d1">POLQ</data>
  <data key="d2">0</data>
  <data key="d3">0.0</data>
  <data key="d4">0.591485606959186</data>
  <data key="d5">0</data>
</node>
<node id="n22322">
  <data key="d0">False</data>
  <data key="d1">POLR1A</data>
  <data key="d2">0</data>
  <data key="d3">0.0</data>
  <data key="d4">0.591485606959186</data>
  <data key="d5">0</data>
</node>
<node id="n22323">
  <data key="d0">False</data>
  <data key="d1">POLR1B</data>
  <data key="d2">0</data>
  <data key="d3">0.0</data>
  <data key="d4">0.591485606959186</data>
  <data key="d5">0</data>
</node>
<node id="n22324">
  <data key="d0">False</data>
  <data key="d1">POLR1C</data>
  <data key="d2">0</data>
  <data key="d3">0.0</data>
  <data key="d4">0.591485606959186</data>
  <data key="d5">0</data>
</node>
<node id="n22325">
  <data key="d0">False</data>
  <data key="d1">POLR1D</data>
  <data key="d2">0</data>
  <data key="d3">0.0</data>
  <data key="d4">0.591485606959186</data>
  <data key="d5">0</data>
</node>
<node id="n22326">
  <data key="d0">False</data>
  <data key="d1">POLR1E</data>
  <data key="d2">0</data>
  <data key="d3">0.0</data>
  <data key="d4">0.591485606959186</data>
  <data key="d5">0</data>
</node>
<node id="n22327">
  <data key="d0">False</data>
  <data key="d1">POLR2A</data>
  <data key="d2">0</data>
  <data key="d3">0.0</data>
  <data key="d4">0.591485606959186</data>
  <data key="d5">0</data>
</node>
<node id="n22328">
  <data key="d0">False</data>
  <data key="d1">POLR2B</data>
  <data key="d2">0</data>
  <data key="d3">0.0</data>
  <data key="d4">0.591485606959186</data>
  <data key="d5">0</data>
</node>
<node id="n22329">
  <data key="d0">False</data>
  <data key="d1">POLR2C</data>
  <data key="d2">0</data>
  <data key="d3">0.0</data>
  <data key="d4">0.591485606959186</data>
  <data key="d5">0</data>
</node>
<node id="n22330">
  <data key="d0">False</data>
  <data key="d1">POLR2CP1</data>
  <data key="d2">0</data>
  <data key="d3">0.0</data>
  <data key="d4">0.591485606959186</data>
  <data key="d5">0</data>
</node>
<node id="n22331">
  <data key="d0">False</data>
  <data key="d1">POLR2D</data>
  <data key="d2">0</data>
  <data key="d3">0.0</data>
  <data key="d4">0.591485606959186</data>
  <data key="d5">0</data>
</node>
<node id="n22332">
  <data key="d0">False</data>
  <data key="d1">POLR2E</data>
  <data key="d2">0</data>
  <data key="d3">0.0</data>
  <data key="d4">0.591485606959186</data>
  <data key="d5">0</data>
</node>
<node id="n22333">
  <data key="d0">False</data>
  <data key="d1">POLR2F</data>
  <data key="d2">0</data>
  <data key="d3">0.0</data>
  <data key="d4">0.591485606959186</data>
  <data key="d5">0</data>
</node>
<node id="n22334">
  <data key="d0">False</data>
  <data key="d1">POLR2G</data>
  <data key="d2">0</data>
  <data key="d3">0.0</data>
  <data key="d4">0.591485606959186</data>
  <data key="d5">0</data>
</node>
<node id="n22335">
  <data key="d0">False</data>
  <data key="d1">POLR2H</data>
  <data key="d2">0</data>
  <data key="d3">0.0</data>
  <data key="d4">0.591485606959186</data>
  <data key="d5">0</data>
</node>
<node id="n22336">
  <data key="d0">False</data>
  <data key="d1">POLR2I</data>
  <data key="d2">0</data>
  <data key="d3">0.0</data>
  <data key="d4">0.591485606959186</data>
  <data key="d5">0</data>
</node>
<node id="n22337">
  <data key="d0">False</data>
  <data key="d1">POLR2J</data>
  <data key="d2">0</data>
  <data key="d3">0.0</data>
  <data key="d4">0.591485606959186</data>
  <data key="d5">0</data>
</node>
<node id="n22338">
  <data key="d0">False</data>
  <data key="d1">POLR2J2</data>
  <data key="d2">0</data>
  <data key="d3">0.0</data>
  <data key="d4">0.591485606959186</data>
  <data key="d5">0</data>
</node>
<node id="n22339">
  <data key="d0">False</data>
  <data key="d1">POLR2J3</data>
  <data key="d2">0</data>
  <data key="d3">0.0</data>
  <data key="d4">0.591485606959186</data>
  <data key="d5">0</data>
</node>
<node id="n22340">
  <data key="d0">False</data>
  <data key="d1">POLR2J4</data>
  <data key="d2">0</data>
  <data key="d3">0.0</data>
  <data key="d4">0.591485606959186</data>
  <data key="d5">0</data>
</node>
<node id="n22341">
  <data key="d0">False</data>
  <data key="d1">POLR2K</data>
  <data key="d2">2</data>
  <data key="d3">0.4749063670411985</data>
  <data key="d4">0.591485606959186</data>
  <data key="d5">0</data>
</node>
<node id="n22342">
  <data key="d0">False</data>
  <data key="d1">POLR2KP1</data>
  <data key="d2">0</data>
  <data key="d3">0.0</data>
  <data key="d4">0.591485606959186</data>
  <data key="d5">0</data>
</node>
<node id="n22343">
  <data key="d0">False</data>
  <data key="d1">POLR2KP2</data>
  <data key="d2">0</data>
  <data key="d3">0.0</data>
  <data key="d4">0.591485606959186</data>
  <data key="d5">0</data>
</node>
<node id="n22344">
  <data key="d0">False</data>
  <data key="d1">POLR2L</data>
  <data key="d2">0</data>
  <data key="d3">0.0</data>
  <data key="d4">0.591485606959186</data>
  <data key="d5">0</data>
</node>
<node id="n22345">
  <data key="d0">False</data>
  <data key="d1">POLR2LP1</data>
  <data key="d2">0</data>
  <data key="d3">0.0</data>
  <data key="d4">0.591485606959186</data>
  <data key="d5">0</data>
</node>
<node id="n22346">
  <data key="d0">False</data>
  <data key="d1">POLR2M</data>
  <data key="d2">0</data>
  <data key="d3">0.0</data>
  <data key="d4">0.591485606959186</data>
  <data key="d5">0</data>
</node>
<node id="n22347">
  <data key="d0">False</data>
  <data key="d1">POLR3A</data>
  <data key="d2">0</data>
  <data key="d3">0.0</data>
  <data key="d4">0.591485606959186</data>
  <data key="d5">0</data>
</node>
<node id="n22348">
  <data key="d0">False</data>
  <data key="d1">POLR3B</data>
  <data key="d2">0</data>
  <data key="d3">0.0</data>
  <data key="d4">0.591485606959186</data>
  <data key="d5">0</data>
</node>
<node id="n22349">
  <data key="d0">False</data>
  <data key="d1">POLR3C</data>
  <data key="d2">0</data>
  <data key="d3">0.0</data>
  <data key="d4">0.591485606959186</data>
  <data key="d5">0</data>
</node>
<node id="n22350">
  <data key="d0">False</data>
  <data key="d1">POLR3D</data>
  <data key="d2">0</data>
  <data key="d3">0.0</data>
  <data key="d4">0.591485606959186</data>
  <data key="d5">0</data>
</node>
<node id="n22351">
  <data key="d0">False</data>
  <data key="d1">POLR3DP1</data>
  <data key="d2">0</data>
  <data key="d3">0.0</data>
  <data key="d4">0.591485606959186</data>
  <data key="d5">0</data>
</node>
<node id="n22352">
  <data key="d0">False</data>
  <data key="d1">POLR3E</data>
  <data key="d2">0</data>
  <data key="d3">0.0</data>
  <data key="d4">0.591485606959186</data>
  <data key="d5">0</data>
</node>
<node id="n22353">
  <data key="d0">False</data>
  <data key="d1">POLR3F</data>
  <data key="d2">0</data>
  <data key="d3">0.0</data>
  <data key="d4">0.591485606959186</data>
  <data key="d5">0</data>
</node>
<node id="n22354">
  <data key="d0">False</data>
  <data key="d1">POLR3G</data>
  <data key="d2">0</data>
  <data key="d3">0.0</data>
  <data key="d4">0.591485606959186</data>
  <data key="d5">0</data>
</node>
<node id="n22355">
  <data key="d0">False</data>
  <data key="d1">POLR3GL</data>
  <data key="d2">0</data>
  <data key="d3">0.0</data>
  <data key="d4">0.591485606959186</data>
  <data key="d5">0</data>
</node>
<node id="n22356">
  <data key="d0">False</data>
  <data key="d1">POLR3GP1</data>
  <data key="d2">0</data>
  <data key="d3">0.0</data>
  <data key="d4">0.591485606959186</data>
  <data key="d5">0</data>
</node>
<node id="n22357">
  <data key="d0">False</data>
  <data key="d1">POLR3GP2</data>
  <data key="d2">0</data>
  <data key="d3">0.0</data>
  <data key="d4">0.591485606959186</data>
  <data key="d5">0</data>
</node>
<node id="n22358">
  <data key="d0">False</data>
  <data key="d1">POLR3H</data>
  <data key="d2">0</data>
  <data key="d3">0.0</data>
  <data key="d4">0.591485606959186</data>
  <data key="d5">0</data>
</node>
<node id="n22359">
  <data key="d0">False</data>
  <data key="d1">POLR3K</data>
  <data key="d2">0</data>
  <data key="d3">0.0</data>
  <data key="d4">0.591485606959186</data>
  <data key="d5">0</data>
</node>
<node id="n22360">
  <data key="d0">False</data>
  <data key="d1">POLR3KP1</data>
  <data key="d2">0</data>
  <data key="d3">0.0</data>
  <data key="d4">0.591485606959186</data>
  <data key="d5">0</data>
</node>
<node id="n22361">
  <data key="d0">False</data>
  <data key="d1">POLR3KP2</data>
  <data key="d2">0</data>
  <data key="d3">0.0</data>
  <data key="d4">0.591485606959186</data>
  <data key="d5">0</data>
</node>
<node id="n22362">
  <data key="d0">False</data>
  <data key="d1">POLRMT</data>
  <data key="d2">0</data>
  <data key="d3">0.0</data>
  <data key="d4">0.591485606959186</data>
  <data key="d5">0</data>
</node>
<node id="n22363">
  <data key="d0">False</data>
  <data key="d1">POLRMTP1</data>
  <data key="d2">0</data>
  <data key="d3">0.0</data>
  <data key="d4">0.591485606959186</data>
  <data key="d5">0</data>
</node>
<node id="n22364">
  <data key="d0">False</data>
  <data key="d1">POM121</data>
  <data key="d2">0</data>
  <data key="d3">0.0</data>
  <data key="d4">0.591485606959186</data>
  <data key="d5">0</data>
</node>
<node id="n22365">
  <data key="d0">False</data>
  <data key="d1">POM121B</data>
  <data key="d2">0</data>
  <data key="d3">0.0</data>
  <data key="d4">0.591485606959186</data>
  <data key="d5">0</data>
</node>
<node id="n22366">
  <data key="d0">False</data>
  <data key="d1">POM121C</data>
  <data key="d2">0</data>
  <data key="d3">0.0</data>
  <data key="d4">0.591485606959186</data>
  <data key="d5">0</data>
</node>
<node id="n22367">
  <data key="d0">False</data>
  <data key="d1">POM121L10P</data>
  <data key="d2">0</data>
  <data key="d3">0.0</data>
  <data key="d4">0.591485606959186</data>
  <data key="d5">0</data>
</node>
<node id="n22368">
  <data key="d0">False</data>
  <data key="d1">POM121L12</data>
  <data key="d2">0</data>
  <data key="d3">0.0</data>
  <data key="d4">0.591485606959186</data>
  <data key="d5">0</data>
</node>
<node id="n22369">
  <data key="d0">False</data>
  <data key="d1">POM121L13P</data>
  <data key="d2">0</data>
  <data key="d3">0.0</data>
  <data key="d4">0.591485606959186</data>
  <data key="d5">0</data>
</node>
<node id="n22370">
  <data key="d0">False</data>
  <data key="d1">POM121L14P</data>
  <data key="d2">0</data>
  <data key="d3">0.0</data>
  <data key="d4">0.591485606959186</data>
  <data key="d5">0</data>
</node>
<node id="n22371">
  <data key="d0">False</data>
  <data key="d1">POM121L1P</data>
  <data key="d2">0</data>
  <data key="d3">0.0</data>
  <data key="d4">0.591485606959186</data>
  <data key="d5">0</data>
</node>
<node id="n22372">
  <data key="d0">False</data>
  <data key="d1">POM121L2</data>
  <data key="d2">0</data>
  <data key="d3">0.0</data>
  <data key="d4">0.591485606959186</data>
  <data key="d5">0</data>
</node>
<node id="n22373">
  <data key="d0">False</data>
  <data key="d1">POM121L3P</data>
  <data key="d2">0</data>
  <data key="d3">0.0</data>
  <data key="d4">0.591485606959186</data>
  <data key="d5">0</data>
</node>
<node id="n22374">
  <data key="d0">False</data>
  <data key="d1">POM121L4P</data>
  <data key="d2">0</data>
  <data key="d3">0.0</data>
  <data key="d4">0.591485606959186</data>
  <data key="d5">0</data>
</node>
<node id="n22375">
  <data key="d0">False</data>
  <data key="d1">POM121L6P</data>
  <data key="d2">0</data>
  <data key="d3">0.0</data>
  <data key="d4">0.591485606959186</data>
  <data key="d5">0</data>
</node>
<node id="n22376">
  <data key="d0">False</data>
  <data key="d1">POM121L7P</data>
  <data key="d2">0</data>
  <data key="d3">0.0</data>
  <data key="d4">0.591485606959186</data>
  <data key="d5">0</data>
</node>
<node id="n22377">
  <data key="d0">False</data>
  <data key="d1">POM121L8P</data>
  <data key="d2">0</data>
  <data key="d3">0.0</data>
  <data key="d4">0.591485606959186</data>
  <data key="d5">0</data>
</node>
<node id="n22378">
  <data key="d0">False</data>
  <data key="d1">POM121L9P</data>
  <data key="d2">0</data>
  <data key="d3">0.0</data>
  <data key="d4">0.591485606959186</data>
  <data key="d5">0</data>
</node>
<node id="n22379">
  <data key="d0">False</data>
  <data key="d1">POMC</data>
  <data key="d2">0</data>
  <data key="d3">0.0</data>
  <data key="d4">0.591485606959186</data>
  <data key="d5">0</data>
</node>
<node id="n22380">
  <data key="d0">False</data>
  <data key="d1">POMGNT1</data>
  <data key="d2">0</data>
  <data key="d3">0.0</data>
  <data key="d4">0.591485606959186</data>
  <data key="d5">0</data>
</node>
<node id="n22381">
  <data key="d0">False</data>
  <data key="d1">POMGNT2</data>
  <data key="d2">0</data>
  <data key="d3">0.0</data>
  <data key="d4">0.591485606959186</data>
  <data key="d5">0</data>
</node>
<node id="n22382">
  <data key="d0">False</data>
  <data key="d1">POMK</data>
  <data key="d2">0</data>
  <data key="d3">0.0</data>
  <data key="d4">0.591485606959186</data>
  <data key="d5">0</data>
</node>
<node id="n22383">
  <data key="d0">False</data>
  <data key="d1">POMP</data>
  <data key="d2">0</data>
  <data key="d3">0.0</data>
  <data key="d4">0.591485606959186</data>
  <data key="d5">0</data>
</node>
<node id="n22384">
  <data key="d0">False</data>
  <data key="d1">POMT1</data>
  <data key="d2">0</data>
  <data key="d3">0.0</data>
  <data key="d4">0.591485606959186</data>
  <data key="d5">0</data>
</node>
<node id="n22385">
  <data key="d0">False</data>
  <data key="d1">POMT2</data>
  <data key="d2">0</data>
  <data key="d3">0.0</data>
  <data key="d4">0.591485606959186</data>
  <data key="d5">0</data>
</node>
<node id="n22386">
  <data key="d0">False</data>
  <data key="d1">POMZP3</data>
  <data key="d2">0</data>
  <data key="d3">0.0</data>
  <data key="d4">0.591485606959186</data>
  <data key="d5">0</data>
</node>
<node id="n22387">
  <data key="d0">False</data>
  <data key="d1">PON1</data>
  <data key="d2">0</data>
  <data key="d3">0.0</data>
  <data key="d4">0.591485606959186</data>
  <data key="d5">0</data>
</node>
<node id="n22388">
  <data key="d0">False</data>
  <data key="d1">PON2</data>
  <data key="d2">0</data>
  <data key="d3">0.0</data>
  <data key="d4">0.591485606959186</data>
  <data key="d5">0</data>
</node>
<node id="n22389">
  <data key="d0">False</data>
  <data key="d1">PON3</data>
  <data key="d2">0</data>
  <data key="d3">0.0</data>
  <data key="d4">0.591485606959186</data>
  <data key="d5">0</data>
</node>
<node id="n22390">
  <data key="d0">False</data>
  <data key="d1">POP1</data>
  <data key="d2">0</data>
  <data key="d3">0.0</data>
  <data key="d4">0.591485606959186</data>
  <data key="d5">0</data>
</node>
<node id="n22391">
  <data key="d0">False</data>
  <data key="d1">POP4</data>
  <data key="d2">0</data>
  <data key="d3">0.0</data>
  <data key="d4">0.591485606959186</data>
  <data key="d5">0</data>
</node>
<node id="n22392">
  <data key="d0">False</data>
  <data key="d1">POP5</data>
  <data key="d2">0</data>
  <data key="d3">0.0</data>
  <data key="d4">0.591485606959186</data>
  <data key="d5">0</data>
</node>
<node id="n22393">
  <data key="d0">False</data>
  <data key="d1">POP7</data>
  <data key="d2">0</data>
  <data key="d3">0.0</data>
  <data key="d4">0.591485606959186</data>
  <data key="d5">0</data>
</node>
<node id="n22394">
  <data key="d0">False</data>
  <data key="d1">POPDC2</data>
  <data key="d2">0</data>
  <data key="d3">0.0</data>
  <data key="d4">0.591485606959186</data>
  <data key="d5">0</data>
</node>
<node id="n22395">
  <data key="d0">False</data>
  <data key="d1">POPDC3</data>
  <data key="d2">0</data>
  <data key="d3">0.0</data>
  <data key="d4">0.591485606959186</data>
  <data key="d5">0</data>
</node>
<node id="n22396">
  <data key="d0">False</data>
  <data key="d1">POR</data>
  <data key="d2">1</data>
  <data key="d3">0.7399061032863853</data>
  <data key="d4">0.591485606959186</data>
  <data key="d5">0</data>
</node>
<node id="n22397">
  <data key="d0">False</data>
  <data key="d1">PORCN</data>
  <data key="d2">0</data>
  <data key="d3">0.0</data>
  <data key="d4">0.591485606959186</data>
  <data key="d5">0</data>
</node>
<node id="n22398">
  <data key="d0">False</data>
  <data key="d1">POSTN</data>
  <data key="d2">0</data>
  <data key="d3">0.0</data>
  <data key="d4">0.591485606959186</data>
  <data key="d5">0</data>
</node>
<node id="n22399">
  <data key="d0">False</data>
  <data key="d1">POT1</data>
  <data key="d2">0</data>
  <data key="d3">0.0</data>
  <data key="d4">0.591485606959186</data>
  <data key="d5">0</data>
</node>
<node id="n22400">
  <data key="d0">False</data>
  <data key="d1">POT1-AS1</data>
  <data key="d2">0</data>
  <data key="d3">0.0</data>
  <data key="d4">0.591485606959186</data>
  <data key="d5">0</data>
</node>
<node id="n22401">
  <data key="d0">False</data>
  <data key="d1">POTEA</data>
  <data key="d2">0</data>
  <data key="d3">0.0</data>
  <data key="d4">0.591485606959186</data>
  <data key="d5">0</data>
</node>
<node id="n22402">
  <data key="d0">False</data>
  <data key="d1">POTEB</data>
  <data key="d2">0</data>
  <data key="d3">0.0</data>
  <data key="d4">0.591485606959186</data>
  <data key="d5">0</data>
</node>
<node id="n22403">
  <data key="d0">False</data>
  <data key="d1">POTEB2</data>
  <data key="d2">0</data>
  <data key="d3">0.0</data>
  <data key="d4">0.591485606959186</data>
  <data key="d5">0</data>
</node>
<node id="n22404">
  <data key="d0">False</data>
  <data key="d1">POTEB3</data>
  <data key="d2">0</data>
  <data key="d3">0.0</data>
  <data key="d4">0.591485606959186</data>
  <data key="d5">0</data>
</node>
<node id="n22405">
  <data key="d0">False</data>
  <data key="d1">POTEC</data>
  <data key="d2">0</data>
  <data key="d3">0.0</data>
  <data key="d4">0.591485606959186</data>
  <data key="d5">0</data>
</node>
<node id="n22406">
  <data key="d0">False</data>
  <data key="d1">POTED</data>
  <data key="d2">0</data>
  <data key="d3">0.0</data>
  <data key="d4">0.591485606959186</data>
  <data key="d5">0</data>
</node>
<node id="n22407">
  <data key="d0">False</data>
  <data key="d1">POTEE</data>
  <data key="d2">0</data>
  <data key="d3">0.0</data>
  <data key="d4">0.591485606959186</data>
  <data key="d5">0</data>
</node>
<node id="n22408">
  <data key="d0">False</data>
  <data key="d1">POTEF</data>
  <data key="d2">0</data>
  <data key="d3">0.0</data>
  <data key="d4">0.591485606959186</data>
  <data key="d5">0</data>
</node>
<node id="n22409">
  <data key="d0">False</data>
  <data key="d1">POTEG</data>
  <data key="d2">0</data>
  <data key="d3">0.0</data>
  <data key="d4">0.591485606959186</data>
  <data key="d5">0</data>
</node>
<node id="n22410">
  <data key="d0">False</data>
  <data key="d1">POTEH</data>
  <data key="d2">0</data>
  <data key="d3">0.0</data>
  <data key="d4">0.591485606959186</data>
  <data key="d5">0</data>
</node>
<node id="n22411">
  <data key="d0">False</data>
  <data key="d1">POTEH-AS1</data>
  <data key="d2">0</data>
  <data key="d3">0.0</data>
  <data key="d4">0.591485606959186</data>
  <data key="d5">0</data>
</node>
<node id="n22412">
  <data key="d0">False</data>
  <data key="d1">POTEI</data>
  <data key="d2">0</data>
  <data key="d3">0.0</data>
  <data key="d4">0.591485606959186</data>
  <data key="d5">0</data>
</node>
<node id="n22413">
  <data key="d0">False</data>
  <data key="d1">POTEJ</data>
  <data key="d2">0</data>
  <data key="d3">0.0</data>
  <data key="d4">0.591485606959186</data>
  <data key="d5">0</data>
</node>
<node id="n22414">
  <data key="d0">False</data>
  <data key="d1">POTEKP</data>
  <data key="d2">0</data>
  <data key="d3">0.0</data>
  <data key="d4">0.591485606959186</data>
  <data key="d5">0</data>
</node>
<node id="n22415">
  <data key="d0">False</data>
  <data key="d1">POTEM</data>
  <data key="d2">0</data>
  <data key="d3">0.0</data>
  <data key="d4">0.591485606959186</data>
  <data key="d5">0</data>
</node>
<node id="n22416">
  <data key="d0">False</data>
  <data key="d1">POU1F1</data>
  <data key="d2">0</data>
  <data key="d3">0.0</data>
  <data key="d4">0.591485606959186</data>
  <data key="d5">0</data>
</node>
<node id="n22417">
  <data key="d0">False</data>
  <data key="d1">POU2AF1</data>
  <data key="d2">6</data>
  <data key="d3">0.5195622460846059</data>
  <data key="d4">0.591485606959186</data>
  <data key="d5">1.0</data>
</node>
<node id="n22418">
  <data key="d0">False</data>
  <data key="d1">POU2F1</data>
  <data key="d2">0</data>
  <data key="d3">0.0</data>
  <data key="d4">0.591485606959186</data>
  <data key="d5">0</data>
</node>
<node id="n22419">
  <data key="d0">False</data>
  <data key="d1">POU2F2</data>
  <data key="d2">4</data>
  <data key="d3">0.5058820685897106</data>
  <data key="d4">0.591485606959186</data>
  <data key="d5">1.0</data>
</node>
<node id="n22420">
  <data key="d0">False</data>
  <data key="d1">POU2F3</data>
  <data key="d2">0</data>
  <data key="d3">0.0</data>
  <data key="d4">0.591485606959186</data>
  <data key="d5">0</data>
</node>
<node id="n22421">
  <data key="d0">False</data>
  <data key="d1">POU3F1</data>
  <data key="d2">0</data>
  <data key="d3">0.0</data>
  <data key="d4">0.591485606959186</data>
  <data key="d5">0</data>
</node>
<node id="n22422">
  <data key="d0">False</data>
  <data key="d1">POU3F2</data>
  <data key="d2">0</data>
  <data key="d3">0.0</data>
  <data key="d4">0.591485606959186</data>
  <data key="d5">0</data>
</node>
<node id="n22423">
  <data key="d0">False</data>
  <data key="d1">POU3F3</data>
  <data key="d2">0</data>
  <data key="d3">0.0</data>
  <data key="d4">0.591485606959186</data>
  <data key="d5">0</data>
</node>
<node id="n22424">
  <data key="d0">False</data>
  <data key="d1">POU3F4</data>
  <data key="d2">0</data>
  <data key="d3">0.0</data>
  <data key="d4">0.591485606959186</data>
  <data key="d5">0</data>
</node>
<node id="n22425">
  <data key="d0">False</data>
  <data key="d1">POU4F1</data>
  <data key="d2">0</data>
  <data key="d3">0.0</data>
  <data key="d4">0.591485606959186</data>
  <data key="d5">0</data>
</node>
<node id="n22426">
  <data key="d0">False</data>
  <data key="d1">POU4F2</data>
  <data key="d2">0</data>
  <data key="d3">0.0</data>
  <data key="d4">0.591485606959186</data>
  <data key="d5">0</data>
</node>
<node id="n22427">
  <data key="d0">False</data>
  <data key="d1">POU4F3</data>
  <data key="d2">0</data>
  <data key="d3">0.0</data>
  <data key="d4">0.591485606959186</data>
  <data key="d5">0</data>
</node>
<node id="n22428">
  <data key="d0">False</data>
  <data key="d1">POU5F1</data>
  <data key="d2">0</data>
  <data key="d3">0.0</data>
  <data key="d4">0.591485606959186</data>
  <data key="d5">0</data>
</node>
<node id="n22429">
  <data key="d0">False</data>
  <data key="d1">POU5F1B</data>
  <data key="d2">0</data>
  <data key="d3">0.0</data>
  <data key="d4">0.591485606959186</data>
  <data key="d5">0</data>
</node>
<node id="n22430">
  <data key="d0">False</data>
  <data key="d1">POU5F1P2</data>
  <data key="d2">0</data>
  <data key="d3">0.0</data>
  <data key="d4">0.591485606959186</data>
  <data key="d5">0</data>
</node>
<node id="n22431">
  <data key="d0">False</data>
  <data key="d1">POU5F1P3</data>
  <data key="d2">0</data>
  <data key="d3">0.0</data>
  <data key="d4">0.591485606959186</data>
  <data key="d5">0</data>
</node>
<node id="n22432">
  <data key="d0">False</data>
  <data key="d1">POU5F1P4</data>
  <data key="d2">0</data>
  <data key="d3">0.0</data>
  <data key="d4">0.591485606959186</data>
  <data key="d5">0</data>
</node>
<node id="n22433">
  <data key="d0">False</data>
  <data key="d1">POU5F1P5</data>
  <data key="d2">0</data>
  <data key="d3">0.0</data>
  <data key="d4">0.591485606959186</data>
  <data key="d5">0</data>
</node>
<node id="n22434">
  <data key="d0">False</data>
  <data key="d1">POU5F1P6</data>
  <data key="d2">0</data>
  <data key="d3">0.0</data>
  <data key="d4">0.591485606959186</data>
  <data key="d5">0</data>
</node>
<node id="n22435">
  <data key="d0">False</data>
  <data key="d1">POU5F1P7</data>
  <data key="d2">0</data>
  <data key="d3">0.0</data>
  <data key="d4">0.591485606959186</data>
  <data key="d5">0</data>
</node>
<node id="n22436">
  <data key="d0">False</data>
  <data key="d1">POU5F2</data>
  <data key="d2">0</data>
  <data key="d3">0.0</data>
  <data key="d4">0.591485606959186</data>
  <data key="d5">0</data>
</node>
<node id="n22437">
  <data key="d0">False</data>
  <data key="d1">POU6F1</data>
  <data key="d2">0</data>
  <data key="d3">0.0</data>
  <data key="d4">0.591485606959186</data>
  <data key="d5">0</data>
</node>
<node id="n22438">
  <data key="d0">False</data>
  <data key="d1">POU6F2</data>
  <data key="d2">0</data>
  <data key="d3">0.0</data>
  <data key="d4">0.591485606959186</data>
  <data key="d5">0</data>
</node>
<node id="n22439">
  <data key="d0">False</data>
  <data key="d1">POU6F2-AS1</data>
  <data key="d2">0</data>
  <data key="d3">0.0</data>
  <data key="d4">0.591485606959186</data>
  <data key="d5">0</data>
</node>
<node id="n22440">
  <data key="d0">False</data>
  <data key="d1">POU6F2-AS2</data>
  <data key="d2">0</data>
  <data key="d3">0.0</data>
  <data key="d4">0.591485606959186</data>
  <data key="d5">0</data>
</node>
<node id="n22441">
  <data key="d0">False</data>
  <data key="d1">PP2D1</data>
  <data key="d2">0</data>
  <data key="d3">0.0</data>
  <data key="d4">0.591485606959186</data>
  <data key="d5">0</data>
</node>
<node id="n22442">
  <data key="d0">False</data>
  <data key="d1">PPA1</data>
  <data key="d2">0</data>
  <data key="d3">0.0</data>
  <data key="d4">0.591485606959186</data>
  <data key="d5">0</data>
</node>
<node id="n22443">
  <data key="d0">False</data>
  <data key="d1">PPA2</data>
  <data key="d2">1</data>
  <data key="d3">1.0</data>
  <data key="d4">0.591485606959186</data>
  <data key="d5">0</data>
</node>
<node id="n22444">
  <data key="d0">False</data>
  <data key="d1">PPAN</data>
  <data key="d2">0</data>
  <data key="d3">0.0</data>
  <data key="d4">0.591485606959186</data>
  <data key="d5">0</data>
</node>
<node id="n22445">
  <data key="d0">False</data>
  <data key="d1">PPAN-P2RY11</data>
  <data key="d2">0</data>
  <data key="d3">0.0</data>
  <data key="d4">0.591485606959186</data>
  <data key="d5">0</data>
</node>
<node id="n22446">
  <data key="d0">False</data>
  <data key="d1">PPARA</data>
  <data key="d2">0</data>
  <data key="d3">0.0</data>
  <data key="d4">0.591485606959186</data>
  <data key="d5">0</data>
</node>
<node id="n22447">
  <data key="d0">False</data>
  <data key="d1">PPARD</data>
  <data key="d2">0</data>
  <data key="d3">0.0</data>
  <data key="d4">0.591485606959186</data>
  <data key="d5">0</data>
</node>
<node id="n22448">
  <data key="d0">False</data>
  <data key="d1">PPARG</data>
  <data key="d2">0</data>
  <data key="d3">0.0</data>
  <data key="d4">0.591485606959186</data>
  <data key="d5">0</data>
</node>
<node id="n22449">
  <data key="d0">False</data>
  <data key="d1">PPARGC1A</data>
  <data key="d2">0</data>
  <data key="d3">0.0</data>
  <data key="d4">0.591485606959186</data>
  <data key="d5">0</data>
</node>
<node id="n22450">
  <data key="d0">False</data>
  <data key="d1">PPARGC1B</data>
  <data key="d2">0</data>
  <data key="d3">0.0</data>
  <data key="d4">0.591485606959186</data>
  <data key="d5">0</data>
</node>
<node id="n22451">
  <data key="d0">False</data>
  <data key="d1">PPAT</data>
  <data key="d2">0</data>
  <data key="d3">0.0</data>
  <data key="d4">0.591485606959186</data>
  <data key="d5">0</data>
</node>
<node id="n22452">
  <data key="d0">False</data>
  <data key="d1">PPATP1</data>
  <data key="d2">0</data>
  <data key="d3">0.0</data>
  <data key="d4">0.591485606959186</data>
  <data key="d5">0</data>
</node>
<node id="n22453">
  <data key="d0">False</data>
  <data key="d1">PPATP2</data>
  <data key="d2">0</data>
  <data key="d3">0.0</data>
  <data key="d4">0.591485606959186</data>
  <data key="d5">0</data>
</node>
<node id="n22454">
  <data key="d0">False</data>
  <data key="d1">PPBP</data>
  <data key="d2">0</data>
  <data key="d3">0.0</data>
  <data key="d4">0.591485606959186</data>
  <data key="d5">0</data>
</node>
<node id="n22455">
  <data key="d0">False</data>
  <data key="d1">PPBPP1</data>
  <data key="d2">0</data>
  <data key="d3">0.0</data>
  <data key="d4">0.591485606959186</data>
  <data key="d5">0</data>
</node>
<node id="n22456">
  <data key="d0">False</data>
  <data key="d1">PPBPP2</data>
  <data key="d2">0</data>
  <data key="d3">0.0</data>
  <data key="d4">0.591485606959186</data>
  <data key="d5">0</data>
</node>
<node id="n22457">
  <data key="d0">False</data>
  <data key="d1">PPCDC</data>
  <data key="d2">0</data>
  <data key="d3">0.0</data>
  <data key="d4">0.591485606959186</data>
  <data key="d5">0</data>
</node>
<node id="n22458">
  <data key="d0">False</data>
  <data key="d1">PPCS</data>
  <data key="d2">0</data>
  <data key="d3">0.0</data>
  <data key="d4">0.591485606959186</data>
  <data key="d5">0</data>
</node>
<node id="n22459">
  <data key="d0">False</data>
  <data key="d1">PPDPF</data>
  <data key="d2">0</data>
  <data key="d3">0.0</data>
  <data key="d4">0.591485606959186</data>
  <data key="d5">0</data>
</node>
<node id="n22460">
  <data key="d0">False</data>
  <data key="d1">PPDPFL</data>
  <data key="d2">0</data>
  <data key="d3">0.0</data>
  <data key="d4">0.591485606959186</data>
  <data key="d5">0</data>
</node>
<node id="n22461">
  <data key="d0">False</data>
  <data key="d1">PPEF1</data>
  <data key="d2">0</data>
  <data key="d3">0.0</data>
  <data key="d4">0.591485606959186</data>
  <data key="d5">0</data>
</node>
<node id="n22462">
  <data key="d0">False</data>
  <data key="d1">PPEF1-AS1</data>
  <data key="d2">0</data>
  <data key="d3">0.0</data>
  <data key="d4">0.591485606959186</data>
  <data key="d5">0</data>
</node>
<node id="n22463">
  <data key="d0">False</data>
  <data key="d1">PPEF2</data>
  <data key="d2">0</data>
  <data key="d3">0.0</data>
  <data key="d4">0.591485606959186</data>
  <data key="d5">0</data>
</node>
<node id="n22464">
  <data key="d0">False</data>
  <data key="d1">PPFIA1</data>
  <data key="d2">0</data>
  <data key="d3">0.0</data>
  <data key="d4">0.591485606959186</data>
  <data key="d5">0</data>
</node>
<node id="n22465">
  <data key="d0">False</data>
  <data key="d1">PPFIA2</data>
  <data key="d2">0</data>
  <data key="d3">0.0</data>
  <data key="d4">0.591485606959186</data>
  <data key="d5">0</data>
</node>
<node id="n22466">
  <data key="d0">False</data>
  <data key="d1">PPFIA2-AS1</data>
  <data key="d2">0</data>
  <data key="d3">0.0</data>
  <data key="d4">0.591485606959186</data>
  <data key="d5">0</data>
</node>
<node id="n22467">
  <data key="d0">False</data>
  <data key="d1">PPFIA3</data>
  <data key="d2">0</data>
  <data key="d3">0.0</data>
  <data key="d4">0.591485606959186</data>
  <data key="d5">0</data>
</node>
<node id="n22468">
  <data key="d0">False</data>
  <data key="d1">PPFIA4</data>
  <data key="d2">0</data>
  <data key="d3">0.0</data>
  <data key="d4">0.591485606959186</data>
  <data key="d5">0</data>
</node>
<node id="n22469">
  <data key="d0">False</data>
  <data key="d1">PPFIBP1</data>
  <data key="d2">1</data>
  <data key="d3">0.27407182455702195</data>
  <data key="d4">0.591485606959186</data>
  <data key="d5">0</data>
</node>
<node id="n22470">
  <data key="d0">False</data>
  <data key="d1">PPFIBP2</data>
  <data key="d2">0</data>
  <data key="d3">0.0</data>
  <data key="d4">0.591485606959186</data>
  <data key="d5">0</data>
</node>
<node id="n22471">
  <data key="d0">False</data>
  <data key="d1">PPHLN1</data>
  <data key="d2">0</data>
  <data key="d3">0.0</data>
  <data key="d4">0.591485606959186</data>
  <data key="d5">0</data>
</node>
<node id="n22472">
  <data key="d0">False</data>
  <data key="d1">PPIA</data>
  <data key="d2">0</data>
  <data key="d3">0.0</data>
  <data key="d4">0.591485606959186</data>
  <data key="d5">0</data>
</node>
<node id="n22473">
  <data key="d0">False</data>
  <data key="d1">PPIAL4A</data>
  <data key="d2">0</data>
  <data key="d3">0.0</data>
  <data key="d4">0.591485606959186</data>
  <data key="d5">0</data>
</node>
<node id="n22474">
  <data key="d0">False</data>
  <data key="d1">PPIAL4C</data>
  <data key="d2">0</data>
  <data key="d3">0.0</data>
  <data key="d4">0.591485606959186</data>
  <data key="d5">0</data>
</node>
<node id="n22475">
  <data key="d0">False</data>
  <data key="d1">PPIAL4D</data>
  <data key="d2">0</data>
  <data key="d3">0.0</data>
  <data key="d4">0.591485606959186</data>
  <data key="d5">0</data>
</node>
<node id="n22476">
  <data key="d0">False</data>
  <data key="d1">PPIAL4E</data>
  <data key="d2">0</data>
  <data key="d3">0.0</data>
  <data key="d4">0.591485606959186</data>
  <data key="d5">0</data>
</node>
<node id="n22477">
  <data key="d0">False</data>
  <data key="d1">PPIAL4F</data>
  <data key="d2">0</data>
  <data key="d3">0.0</data>
  <data key="d4">0.591485606959186</data>
  <data key="d5">0</data>
</node>
<node id="n22478">
  <data key="d0">False</data>
  <data key="d1">PPIAL4G</data>
  <data key="d2">0</data>
  <data key="d3">0.0</data>
  <data key="d4">0.591485606959186</data>
  <data key="d5">0</data>
</node>
<node id="n22479">
  <data key="d0">False</data>
  <data key="d1">PPIAL4H</data>
  <data key="d2">0</data>
  <data key="d3">0.0</data>
  <data key="d4">0.591485606959186</data>
  <data key="d5">0</data>
</node>
<node id="n22480">
  <data key="d0">False</data>
  <data key="d1">PPIAP1</data>
  <data key="d2">0</data>
  <data key="d3">0.0</data>
  <data key="d4">0.591485606959186</data>
  <data key="d5">0</data>
</node>
<node id="n22481">
  <data key="d0">False</data>
  <data key="d1">PPIAP10</data>
  <data key="d2">0</data>
  <data key="d3">0.0</data>
  <data key="d4">0.591485606959186</data>
  <data key="d5">0</data>
</node>
<node id="n22482">
  <data key="d0">False</data>
  <data key="d1">PPIAP11</data>
  <data key="d2">0</data>
  <data key="d3">0.0</data>
  <data key="d4">0.591485606959186</data>
  <data key="d5">0</data>
</node>
<node id="n22483">
  <data key="d0">False</data>
  <data key="d1">PPIAP13</data>
  <data key="d2">0</data>
  <data key="d3">0.0</data>
  <data key="d4">0.591485606959186</data>
  <data key="d5">0</data>
</node>
<node id="n22484">
  <data key="d0">False</data>
  <data key="d1">PPIAP14</data>
  <data key="d2">0</data>
  <data key="d3">0.0</data>
  <data key="d4">0.591485606959186</data>
  <data key="d5">0</data>
</node>
<node id="n22485">
  <data key="d0">False</data>
  <data key="d1">PPIAP15</data>
  <data key="d2">0</data>
  <data key="d3">0.0</data>
  <data key="d4">0.591485606959186</data>
  <data key="d5">0</data>
</node>
<node id="n22486">
  <data key="d0">False</data>
  <data key="d1">PPIAP16</data>
  <data key="d2">0</data>
  <data key="d3">0.0</data>
  <data key="d4">0.591485606959186</data>
  <data key="d5">0</data>
</node>
<node id="n22487">
  <data key="d0">False</data>
  <data key="d1">PPIAP17</data>
  <data key="d2">0</data>
  <data key="d3">0.0</data>
  <data key="d4">0.591485606959186</data>
  <data key="d5">0</data>
</node>
<node id="n22488">
  <data key="d0">False</data>
  <data key="d1">PPIAP19</data>
  <data key="d2">0</data>
  <data key="d3">0.0</data>
  <data key="d4">0.591485606959186</data>
  <data key="d5">0</data>
</node>
<node id="n22489">
  <data key="d0">False</data>
  <data key="d1">PPIAP2</data>
  <data key="d2">0</data>
  <data key="d3">0.0</data>
  <data key="d4">0.591485606959186</data>
  <data key="d5">0</data>
</node>
<node id="n22490">
  <data key="d0">False</data>
  <data key="d1">PPIAP20</data>
  <data key="d2">0</data>
  <data key="d3">0.0</data>
  <data key="d4">0.591485606959186</data>
  <data key="d5">0</data>
</node>
<node id="n22491">
  <data key="d0">False</data>
  <data key="d1">PPIAP21</data>
  <data key="d2">0</data>
  <data key="d3">0.0</data>
  <data key="d4">0.591485606959186</data>
  <data key="d5">0</data>
</node>
<node id="n22492">
  <data key="d0">False</data>
  <data key="d1">PPIAP22</data>
  <data key="d2">0</data>
  <data key="d3">0.0</data>
  <data key="d4">0.591485606959186</data>
  <data key="d5">0</data>
</node>
<node id="n22493">
  <data key="d0">False</data>
  <data key="d1">PPIAP23</data>
  <data key="d2">0</data>
  <data key="d3">0.0</data>
  <data key="d4">0.591485606959186</data>
  <data key="d5">0</data>
</node>
<node id="n22494">
  <data key="d0">False</data>
  <data key="d1">PPIAP24</data>
  <data key="d2">0</data>
  <data key="d3">0.0</data>
  <data key="d4">0.591485606959186</data>
  <data key="d5">0</data>
</node>
<node id="n22495">
  <data key="d0">False</data>
  <data key="d1">PPIAP25</data>
  <data key="d2">0</data>
  <data key="d3">0.0</data>
  <data key="d4">0.591485606959186</data>
  <data key="d5">0</data>
</node>
<node id="n22496">
  <data key="d0">False</data>
  <data key="d1">PPIAP26</data>
  <data key="d2">0</data>
  <data key="d3">0.0</data>
  <data key="d4">0.591485606959186</data>
  <data key="d5">0</data>
</node>
<node id="n22497">
  <data key="d0">False</data>
  <data key="d1">PPIAP27</data>
  <data key="d2">0</data>
  <data key="d3">0.0</data>
  <data key="d4">0.591485606959186</data>
  <data key="d5">0</data>
</node>
<node id="n22498">
  <data key="d0">False</data>
  <data key="d1">PPIAP28</data>
  <data key="d2">0</data>
  <data key="d3">0.0</data>
  <data key="d4">0.591485606959186</data>
  <data key="d5">0</data>
</node>
<node id="n22499">
  <data key="d0">False</data>
  <data key="d1">PPIAP29</data>
  <data key="d2">0</data>
  <data key="d3">0.0</data>
  <data key="d4">0.591485606959186</data>
  <data key="d5">0</data>
</node>
<node id="n22500">
  <data key="d0">False</data>
  <data key="d1">PPIAP3</data>
  <data key="d2">0</data>
  <data key="d3">0.0</data>
  <data key="d4">0.591485606959186</data>
  <data key="d5">0</data>
</node>
<node id="n22501">
  <data key="d0">False</data>
  <data key="d1">PPIAP30</data>
  <data key="d2">0</data>
  <data key="d3">0.0</data>
  <data key="d4">0.591485606959186</data>
  <data key="d5">0</data>
</node>
<node id="n22502">
  <data key="d0">False</data>
  <data key="d1">PPIAP31</data>
  <data key="d2">0</data>
  <data key="d3">0.0</data>
  <data key="d4">0.591485606959186</data>
  <data key="d5">0</data>
</node>
<node id="n22503">
  <data key="d0">False</data>
  <data key="d1">PPIAP32</data>
  <data key="d2">0</data>
  <data key="d3">0.0</data>
  <data key="d4">0.591485606959186</data>
  <data key="d5">0</data>
</node>
<node id="n22504">
  <data key="d0">False</data>
  <data key="d1">PPIAP33</data>
  <data key="d2">0</data>
  <data key="d3">0.0</data>
  <data key="d4">0.591485606959186</data>
  <data key="d5">0</data>
</node>
<node id="n22505">
  <data key="d0">False</data>
  <data key="d1">PPIAP34</data>
  <data key="d2">0</data>
  <data key="d3">0.0</data>
  <data key="d4">0.591485606959186</data>
  <data key="d5">0</data>
</node>
<node id="n22506">
  <data key="d0">False</data>
  <data key="d1">PPIAP35</data>
  <data key="d2">0</data>
  <data key="d3">0.0</data>
  <data key="d4">0.591485606959186</data>
  <data key="d5">0</data>
</node>
<node id="n22507">
  <data key="d0">False</data>
  <data key="d1">PPIAP36</data>
  <data key="d2">0</data>
  <data key="d3">0.0</data>
  <data key="d4">0.591485606959186</data>
  <data key="d5">0</data>
</node>
<node id="n22508">
  <data key="d0">False</data>
  <data key="d1">PPIAP37</data>
  <data key="d2">0</data>
  <data key="d3">0.0</data>
  <data key="d4">0.591485606959186</data>
  <data key="d5">0</data>
</node>
<node id="n22509">
  <data key="d0">False</data>
  <data key="d1">PPIAP38</data>
  <data key="d2">0</data>
  <data key="d3">0.0</data>
  <data key="d4">0.591485606959186</data>
  <data key="d5">0</data>
</node>
<node id="n22510">
  <data key="d0">False</data>
  <data key="d1">PPIAP39</data>
  <data key="d2">2</data>
  <data key="d3">0.2891514872530914</data>
  <data key="d4">0.591485606959186</data>
  <data key="d5">0</data>
</node>
<node id="n22511">
  <data key="d0">False</data>
  <data key="d1">PPIAP4</data>
  <data key="d2">0</data>
  <data key="d3">0.0</data>
  <data key="d4">0.591485606959186</data>
  <data key="d5">0</data>
</node>
<node id="n22512">
  <data key="d0">False</data>
  <data key="d1">PPIAP40</data>
  <data key="d2">0</data>
  <data key="d3">0.0</data>
  <data key="d4">0.591485606959186</data>
  <data key="d5">0</data>
</node>
<node id="n22513">
  <data key="d0">False</data>
  <data key="d1">PPIAP41</data>
  <data key="d2">0</data>
  <data key="d3">0.0</data>
  <data key="d4">0.591485606959186</data>
  <data key="d5">0</data>
</node>
<node id="n22514">
  <data key="d0">False</data>
  <data key="d1">PPIAP42</data>
  <data key="d2">0</data>
  <data key="d3">0.0</data>
  <data key="d4">0.591485606959186</data>
  <data key="d5">0</data>
</node>
<node id="n22515">
  <data key="d0">False</data>
  <data key="d1">PPIAP43</data>
  <data key="d2">0</data>
  <data key="d3">0.0</data>
  <data key="d4">0.591485606959186</data>
  <data key="d5">0</data>
</node>
<node id="n22516">
  <data key="d0">False</data>
  <data key="d1">PPIAP44</data>
  <data key="d2">0</data>
  <data key="d3">0.0</data>
  <data key="d4">0.591485606959186</data>
  <data key="d5">0</data>
</node>
<node id="n22517">
  <data key="d0">False</data>
  <data key="d1">PPIAP45</data>
  <data key="d2">3</data>
  <data key="d3">0.44218552160748636</data>
  <data key="d4">0.591485606959186</data>
  <data key="d5">1.0</data>
</node>
<node id="n22518">
  <data key="d0">False</data>
  <data key="d1">PPIAP46</data>
  <data key="d2">0</data>
  <data key="d3">0.0</data>
  <data key="d4">0.591485606959186</data>
  <data key="d5">0</data>
</node>
<node id="n22519">
  <data key="d0">False</data>
  <data key="d1">PPIAP47</data>
  <data key="d2">0</data>
  <data key="d3">0.0</data>
  <data key="d4">0.591485606959186</data>
  <data key="d5">0</data>
</node>
<node id="n22520">
  <data key="d0">False</data>
  <data key="d1">PPIAP48</data>
  <data key="d2">0</data>
  <data key="d3">0.0</data>
  <data key="d4">0.591485606959186</data>
  <data key="d5">0</data>
</node>
<node id="n22521">
  <data key="d0">False</data>
  <data key="d1">PPIAP49</data>
  <data key="d2">0</data>
  <data key="d3">0.0</data>
  <data key="d4">0.591485606959186</data>
  <data key="d5">0</data>
</node>
<node id="n22522">
  <data key="d0">False</data>
  <data key="d1">PPIAP5</data>
  <data key="d2">0</data>
  <data key="d3">0.0</data>
  <data key="d4">0.591485606959186</data>
  <data key="d5">0</data>
</node>
<node id="n22523">
  <data key="d0">False</data>
  <data key="d1">PPIAP50</data>
  <data key="d2">0</data>
  <data key="d3">0.0</data>
  <data key="d4">0.591485606959186</data>
  <data key="d5">0</data>
</node>
<node id="n22524">
  <data key="d0">False</data>
  <data key="d1">PPIAP51</data>
  <data key="d2">0</data>
  <data key="d3">0.0</data>
  <data key="d4">0.591485606959186</data>
  <data key="d5">0</data>
</node>
<node id="n22525">
  <data key="d0">False</data>
  <data key="d1">PPIAP52</data>
  <data key="d2">0</data>
  <data key="d3">0.0</data>
  <data key="d4">0.591485606959186</data>
  <data key="d5">0</data>
</node>
<node id="n22526">
  <data key="d0">False</data>
  <data key="d1">PPIAP53</data>
  <data key="d2">0</data>
  <data key="d3">0.0</data>
  <data key="d4">0.591485606959186</data>
  <data key="d5">0</data>
</node>
<node id="n22527">
  <data key="d0">False</data>
  <data key="d1">PPIAP54</data>
  <data key="d2">0</data>
  <data key="d3">0.0</data>
  <data key="d4">0.591485606959186</data>
  <data key="d5">0</data>
</node>
<node id="n22528">
  <data key="d0">False</data>
  <data key="d1">PPIAP55</data>
  <data key="d2">0</data>
  <data key="d3">0.0</data>
  <data key="d4">0.591485606959186</data>
  <data key="d5">0</data>
</node>
<node id="n22529">
  <data key="d0">False</data>
  <data key="d1">PPIAP56</data>
  <data key="d2">0</data>
  <data key="d3">0.0</data>
  <data key="d4">0.591485606959186</data>
  <data key="d5">0</data>
</node>
<node id="n22530">
  <data key="d0">False</data>
  <data key="d1">PPIAP57</data>
  <data key="d2">0</data>
  <data key="d3">0.0</data>
  <data key="d4">0.591485606959186</data>
  <data key="d5">0</data>
</node>
<node id="n22531">
  <data key="d0">False</data>
  <data key="d1">PPIAP58</data>
  <data key="d2">0</data>
  <data key="d3">0.0</data>
  <data key="d4">0.591485606959186</data>
  <data key="d5">0</data>
</node>
<node id="n22532">
  <data key="d0">False</data>
  <data key="d1">PPIAP59</data>
  <data key="d2">0</data>
  <data key="d3">0.0</data>
  <data key="d4">0.591485606959186</data>
  <data key="d5">0</data>
</node>
<node id="n22533">
  <data key="d0">False</data>
  <data key="d1">PPIAP6</data>
  <data key="d2">0</data>
  <data key="d3">0.0</data>
  <data key="d4">0.591485606959186</data>
  <data key="d5">0</data>
</node>
<node id="n22534">
  <data key="d0">False</data>
  <data key="d1">PPIAP60</data>
  <data key="d2">0</data>
  <data key="d3">0.0</data>
  <data key="d4">0.591485606959186</data>
  <data key="d5">0</data>
</node>
<node id="n22535">
  <data key="d0">False</data>
  <data key="d1">PPIAP62</data>
  <data key="d2">0</data>
  <data key="d3">0.0</data>
  <data key="d4">0.591485606959186</data>
  <data key="d5">0</data>
</node>
<node id="n22536">
  <data key="d0">False</data>
  <data key="d1">PPIAP63</data>
  <data key="d2">0</data>
  <data key="d3">0.0</data>
  <data key="d4">0.591485606959186</data>
  <data key="d5">0</data>
</node>
<node id="n22537">
  <data key="d0">False</data>
  <data key="d1">PPIAP64</data>
  <data key="d2">0</data>
  <data key="d3">0.0</data>
  <data key="d4">0.591485606959186</data>
  <data key="d5">0</data>
</node>
<node id="n22538">
  <data key="d0">False</data>
  <data key="d1">PPIAP65</data>
  <data key="d2">0</data>
  <data key="d3">0.0</data>
  <data key="d4">0.591485606959186</data>
  <data key="d5">0</data>
</node>
<node id="n22539">
  <data key="d0">False</data>
  <data key="d1">PPIAP66</data>
  <data key="d2">0</data>
  <data key="d3">0.0</data>
  <data key="d4">0.591485606959186</data>
  <data key="d5">0</data>
</node>
<node id="n22540">
  <data key="d0">False</data>
  <data key="d1">PPIAP67</data>
  <data key="d2">0</data>
  <data key="d3">0.0</data>
  <data key="d4">0.591485606959186</data>
  <data key="d5">0</data>
</node>
<node id="n22541">
  <data key="d0">False</data>
  <data key="d1">PPIAP68</data>
  <data key="d2">0</data>
  <data key="d3">0.0</data>
  <data key="d4">0.591485606959186</data>
  <data key="d5">0</data>
</node>
<node id="n22542">
  <data key="d0">False</data>
  <data key="d1">PPIAP69</data>
  <data key="d2">0</data>
  <data key="d3">0.0</data>
  <data key="d4">0.591485606959186</data>
  <data key="d5">0</data>
</node>
<node id="n22543">
  <data key="d0">False</data>
  <data key="d1">PPIAP7</data>
  <data key="d2">0</data>
  <data key="d3">0.0</data>
  <data key="d4">0.591485606959186</data>
  <data key="d5">0</data>
</node>
<node id="n22544">
  <data key="d0">False</data>
  <data key="d1">PPIAP70</data>
  <data key="d2">0</data>
  <data key="d3">0.0</data>
  <data key="d4">0.591485606959186</data>
  <data key="d5">0</data>
</node>
<node id="n22545">
  <data key="d0">False</data>
  <data key="d1">PPIAP71</data>
  <data key="d2">0</data>
  <data key="d3">0.0</data>
  <data key="d4">0.591485606959186</data>
  <data key="d5">0</data>
</node>
<node id="n22546">
  <data key="d0">False</data>
  <data key="d1">PPIAP72</data>
  <data key="d2">0</data>
  <data key="d3">0.0</data>
  <data key="d4">0.591485606959186</data>
  <data key="d5">0</data>
</node>
<node id="n22547">
  <data key="d0">False</data>
  <data key="d1">PPIAP73</data>
  <data key="d2">0</data>
  <data key="d3">0.0</data>
  <data key="d4">0.591485606959186</data>
  <data key="d5">0</data>
</node>
<node id="n22548">
  <data key="d0">False</data>
  <data key="d1">PPIAP74</data>
  <data key="d2">0</data>
  <data key="d3">0.0</data>
  <data key="d4">0.591485606959186</data>
  <data key="d5">0</data>
</node>
<node id="n22549">
  <data key="d0">False</data>
  <data key="d1">PPIAP75</data>
  <data key="d2">0</data>
  <data key="d3">0.0</data>
  <data key="d4">0.591485606959186</data>
  <data key="d5">0</data>
</node>
<node id="n22550">
  <data key="d0">False</data>
  <data key="d1">PPIAP76</data>
  <data key="d2">0</data>
  <data key="d3">0.0</data>
  <data key="d4">0.591485606959186</data>
  <data key="d5">0</data>
</node>
<node id="n22551">
  <data key="d0">False</data>
  <data key="d1">PPIAP77</data>
  <data key="d2">0</data>
  <data key="d3">0.0</data>
  <data key="d4">0.591485606959186</data>
  <data key="d5">0</data>
</node>
<node id="n22552">
  <data key="d0">False</data>
  <data key="d1">PPIAP78</data>
  <data key="d2">0</data>
  <data key="d3">0.0</data>
  <data key="d4">0.591485606959186</data>
  <data key="d5">0</data>
</node>
<node id="n22553">
  <data key="d0">False</data>
  <data key="d1">PPIAP79</data>
  <data key="d2">0</data>
  <data key="d3">0.0</data>
  <data key="d4">0.591485606959186</data>
  <data key="d5">0</data>
</node>
<node id="n22554">
  <data key="d0">False</data>
  <data key="d1">PPIAP8</data>
  <data key="d2">0</data>
  <data key="d3">0.0</data>
  <data key="d4">0.591485606959186</data>
  <data key="d5">0</data>
</node>
<node id="n22555">
  <data key="d0">False</data>
  <data key="d1">PPIAP80</data>
  <data key="d2">0</data>
  <data key="d3">0.0</data>
  <data key="d4">0.591485606959186</data>
  <data key="d5">0</data>
</node>
<node id="n22556">
  <data key="d0">False</data>
  <data key="d1">PPIAP81</data>
  <data key="d2">0</data>
  <data key="d3">0.0</data>
  <data key="d4">0.591485606959186</data>
  <data key="d5">0</data>
</node>
<node id="n22557">
  <data key="d0">False</data>
  <data key="d1">PPIAP82</data>
  <data key="d2">1</data>
  <data key="d3">0.0</data>
  <data key="d4">0.591485606959186</data>
  <data key="d5">0</data>
</node>
<node id="n22558">
  <data key="d0">False</data>
  <data key="d1">PPIAP83</data>
  <data key="d2">0</data>
  <data key="d3">0.0</data>
  <data key="d4">0.591485606959186</data>
  <data key="d5">0</data>
</node>
<node id="n22559">
  <data key="d0">False</data>
  <data key="d1">PPIAP84</data>
  <data key="d2">0</data>
  <data key="d3">0.0</data>
  <data key="d4">0.591485606959186</data>
  <data key="d5">0</data>
</node>
<node id="n22560">
  <data key="d0">False</data>
  <data key="d1">PPIAP85</data>
  <data key="d2">0</data>
  <data key="d3">0.0</data>
  <data key="d4">0.591485606959186</data>
  <data key="d5">0</data>
</node>
<node id="n22561">
  <data key="d0">False</data>
  <data key="d1">PPIAP86</data>
  <data key="d2">0</data>
  <data key="d3">0.0</data>
  <data key="d4">0.591485606959186</data>
  <data key="d5">0</data>
</node>
<node id="n22562">
  <data key="d0">False</data>
  <data key="d1">PPIAP87</data>
  <data key="d2">0</data>
  <data key="d3">0.0</data>
  <data key="d4">0.591485606959186</data>
  <data key="d5">0</data>
</node>
<node id="n22563">
  <data key="d0">False</data>
  <data key="d1">PPIAP88</data>
  <data key="d2">0</data>
  <data key="d3">0.0</data>
  <data key="d4">0.591485606959186</data>
  <data key="d5">0</data>
</node>
<node id="n22564">
  <data key="d0">False</data>
  <data key="d1">PPIAP89</data>
  <data key="d2">0</data>
  <data key="d3">0.0</data>
  <data key="d4">0.591485606959186</data>
  <data key="d5">0</data>
</node>
<node id="n22565">
  <data key="d0">False</data>
  <data key="d1">PPIAP9</data>
  <data key="d2">0</data>
  <data key="d3">0.0</data>
  <data key="d4">0.591485606959186</data>
  <data key="d5">0</data>
</node>
<node id="n22566">
  <data key="d0">False</data>
  <data key="d1">PPIAP90</data>
  <data key="d2">0</data>
  <data key="d3">0.0</data>
  <data key="d4">0.591485606959186</data>
  <data key="d5">0</data>
</node>
<node id="n22567">
  <data key="d0">False</data>
  <data key="d1">PPIAP91</data>
  <data key="d2">0</data>
  <data key="d3">0.0</data>
  <data key="d4">0.591485606959186</data>
  <data key="d5">0</data>
</node>
<node id="n22568">
  <data key="d0">False</data>
  <data key="d1">PPIB</data>
  <data key="d2">0</data>
  <data key="d3">0.0</data>
  <data key="d4">0.591485606959186</data>
  <data key="d5">0</data>
</node>
<node id="n22569">
  <data key="d0">False</data>
  <data key="d1">PPIC</data>
  <data key="d2">0</data>
  <data key="d3">0.0</data>
  <data key="d4">0.591485606959186</data>
  <data key="d5">0</data>
</node>
<node id="n22570">
  <data key="d0">False</data>
  <data key="d1">PPID</data>
  <data key="d2">0</data>
  <data key="d3">0.0</data>
  <data key="d4">0.591485606959186</data>
  <data key="d5">0</data>
</node>
<node id="n22571">
  <data key="d0">False</data>
  <data key="d1">PPIE</data>
  <data key="d2">1</data>
  <data key="d3">1.0</data>
  <data key="d4">0.591485606959186</data>
  <data key="d5">0</data>
</node>
<node id="n22572">
  <data key="d0">False</data>
  <data key="d1">PPIEL</data>
  <data key="d2">0</data>
  <data key="d3">0.0</data>
  <data key="d4">0.591485606959186</data>
  <data key="d5">0</data>
</node>
<node id="n22573">
  <data key="d0">False</data>
  <data key="d1">PPIF</data>
  <data key="d2">0</data>
  <data key="d3">0.0</data>
  <data key="d4">0.591485606959186</data>
  <data key="d5">0</data>
</node>
<node id="n22574">
  <data key="d0">False</data>
  <data key="d1">PPIG</data>
  <data key="d2">0</data>
  <data key="d3">0.0</data>
  <data key="d4">0.591485606959186</data>
  <data key="d5">0</data>
</node>
<node id="n22575">
  <data key="d0">False</data>
  <data key="d1">PPIH</data>
  <data key="d2">0</data>
  <data key="d3">0.0</data>
  <data key="d4">0.591485606959186</data>
  <data key="d5">0</data>
</node>
<node id="n22576">
  <data key="d0">False</data>
  <data key="d1">PPIHP1</data>
  <data key="d2">0</data>
  <data key="d3">0.0</data>
  <data key="d4">0.591485606959186</data>
  <data key="d5">0</data>
</node>
<node id="n22577">
  <data key="d0">False</data>
  <data key="d1">PPIL1</data>
  <data key="d2">0</data>
  <data key="d3">0.0</data>
  <data key="d4">0.591485606959186</data>
  <data key="d5">0</data>
</node>
<node id="n22578">
  <data key="d0">False</data>
  <data key="d1">PPIL1P1</data>
  <data key="d2">0</data>
  <data key="d3">0.0</data>
  <data key="d4">0.591485606959186</data>
  <data key="d5">0</data>
</node>
<node id="n22579">
  <data key="d0">False</data>
  <data key="d1">PPIL2</data>
  <data key="d2">0</data>
  <data key="d3">0.0</data>
  <data key="d4">0.591485606959186</data>
  <data key="d5">0</data>
</node>
<node id="n22580">
  <data key="d0">False</data>
  <data key="d1">PPIL3</data>
  <data key="d2">0</data>
  <data key="d3">0.0</data>
  <data key="d4">0.591485606959186</data>
  <data key="d5">0</data>
</node>
<node id="n22581">
  <data key="d0">False</data>
  <data key="d1">PPIL4</data>
  <data key="d2">0</data>
  <data key="d3">0.0</data>
  <data key="d4">0.591485606959186</data>
  <data key="d5">0</data>
</node>
<node id="n22582">
  <data key="d0">False</data>
  <data key="d1">PPIL6</data>
  <data key="d2">0</data>
  <data key="d3">0.0</data>
  <data key="d4">0.591485606959186</data>
  <data key="d5">0</data>
</node>
<node id="n22583">
  <data key="d0">False</data>
  <data key="d1">PPIP5K1</data>
  <data key="d2">0</data>
  <data key="d3">0.0</data>
  <data key="d4">0.591485606959186</data>
  <data key="d5">0</data>
</node>
<node id="n22584">
  <data key="d0">False</data>
  <data key="d1">PPIP5K2</data>
  <data key="d2">0</data>
  <data key="d3">0.0</data>
  <data key="d4">0.591485606959186</data>
  <data key="d5">0</data>
</node>
<node id="n22585">
  <data key="d0">False</data>
  <data key="d1">PPL</data>
  <data key="d2">0</data>
  <data key="d3">0.0</data>
  <data key="d4">0.591485606959186</data>
  <data key="d5">0</data>
</node>
<node id="n22586">
  <data key="d0">False</data>
  <data key="d1">PPM1A</data>
  <data key="d2">2</data>
  <data key="d3">0.497202828499821</data>
  <data key="d4">0.591485606959186</data>
  <data key="d5">0</data>
</node>
<node id="n22587">
  <data key="d0">False</data>
  <data key="d1">PPM1AP1</data>
  <data key="d2">0</data>
  <data key="d3">0.0</data>
  <data key="d4">0.591485606959186</data>
  <data key="d5">0</data>
</node>
<node id="n22588">
  <data key="d0">False</data>
  <data key="d1">PPM1B</data>
  <data key="d2">0</data>
  <data key="d3">0.0</data>
  <data key="d4">0.591485606959186</data>
  <data key="d5">0</data>
</node>
<node id="n22589">
  <data key="d0">False</data>
  <data key="d1">PPM1D</data>
  <data key="d2">0</data>
  <data key="d3">0.0</data>
  <data key="d4">0.591485606959186</data>
  <data key="d5">0</data>
</node>
<node id="n22590">
  <data key="d0">False</data>
  <data key="d1">PPM1E</data>
  <data key="d2">0</data>
  <data key="d3">0.0</data>
  <data key="d4">0.591485606959186</data>
  <data key="d5">0</data>
</node>
<node id="n22591">
  <data key="d0">False</data>
  <data key="d1">PPM1F</data>
  <data key="d2">0</data>
  <data key="d3">0.0</data>
  <data key="d4">0.591485606959186</data>
  <data key="d5">0</data>
</node>
<node id="n22592">
  <data key="d0">False</data>
  <data key="d1">PPM1G</data>
  <data key="d2">0</data>
  <data key="d3">0.0</data>
  <data key="d4">0.591485606959186</data>
  <data key="d5">0</data>
</node>
<node id="n22593">
  <data key="d0">False</data>
  <data key="d1">PPM1H</data>
  <data key="d2">0</data>
  <data key="d3">0.0</data>
  <data key="d4">0.591485606959186</data>
  <data key="d5">0</data>
</node>
<node id="n22594">
  <data key="d0">False</data>
  <data key="d1">PPM1J</data>
  <data key="d2">0</data>
  <data key="d3">0.0</data>
  <data key="d4">0.591485606959186</data>
  <data key="d5">0</data>
</node>
<node id="n22595">
  <data key="d0">False</data>
  <data key="d1">PPM1K</data>
  <data key="d2">0</data>
  <data key="d3">0.0</data>
  <data key="d4">0.591485606959186</data>
  <data key="d5">0</data>
</node>
<node id="n22596">
  <data key="d0">False</data>
  <data key="d1">PPM1L</data>
  <data key="d2">1</data>
  <data key="d3">0.75</data>
  <data key="d4">0.591485606959186</data>
  <data key="d5">0</data>
</node>
<node id="n22597">
  <data key="d0">False</data>
  <data key="d1">PPM1M</data>
  <data key="d2">0</data>
  <data key="d3">0.0</data>
  <data key="d4">0.591485606959186</data>
  <data key="d5">0</data>
</node>
<node id="n22598">
  <data key="d0">False</data>
  <data key="d1">PPM1N</data>
  <data key="d2">0</data>
  <data key="d3">0.0</data>
  <data key="d4">0.591485606959186</data>
  <data key="d5">0</data>
</node>
<node id="n22599">
  <data key="d0">False</data>
  <data key="d1">PPME1</data>
  <data key="d2">0</data>
  <data key="d3">0.0</data>
  <data key="d4">0.591485606959186</data>
  <data key="d5">0</data>
</node>
<node id="n22600">
  <data key="d0">False</data>
  <data key="d1">PPOX</data>
  <data key="d2">0</data>
  <data key="d3">0.0</data>
  <data key="d4">0.591485606959186</data>
  <data key="d5">0</data>
</node>
<node id="n22601">
  <data key="d0">False</data>
  <data key="d1">PPP1CA</data>
  <data key="d2">0</data>
  <data key="d3">0.0</data>
  <data key="d4">0.591485606959186</data>
  <data key="d5">0</data>
</node>
<node id="n22602">
  <data key="d0">False</data>
  <data key="d1">PPP1CB</data>
  <data key="d2">0</data>
  <data key="d3">0.0</data>
  <data key="d4">0.591485606959186</data>
  <data key="d5">0</data>
</node>
<node id="n22603">
  <data key="d0">False</data>
  <data key="d1">PPP1CC</data>
  <data key="d2">0</data>
  <data key="d3">0.0</data>
  <data key="d4">0.591485606959186</data>
  <data key="d5">0</data>
</node>
<node id="n22604">
  <data key="d0">False</data>
  <data key="d1">PPP1R10</data>
  <data key="d2">0</data>
  <data key="d3">0.0</data>
  <data key="d4">0.591485606959186</data>
  <data key="d5">0</data>
</node>
<node id="n22605">
  <data key="d0">False</data>
  <data key="d1">PPP1R10P1</data>
  <data key="d2">0</data>
  <data key="d3">0.0</data>
  <data key="d4">0.591485606959186</data>
  <data key="d5">0</data>
</node>
<node id="n22606">
  <data key="d0">False</data>
  <data key="d1">PPP1R11</data>
  <data key="d2">0</data>
  <data key="d3">0.0</data>
  <data key="d4">0.591485606959186</data>
  <data key="d5">0</data>
</node>
<node id="n22607">
  <data key="d0">False</data>
  <data key="d1">PPP1R11P1</data>
  <data key="d2">0</data>
  <data key="d3">0.0</data>
  <data key="d4">0.591485606959186</data>
  <data key="d5">0</data>
</node>
<node id="n22608">
  <data key="d0">False</data>
  <data key="d1">PPP1R11P2</data>
  <data key="d2">0</data>
  <data key="d3">0.0</data>
  <data key="d4">0.591485606959186</data>
  <data key="d5">0</data>
</node>
<node id="n22609">
  <data key="d0">False</data>
  <data key="d1">PPP1R12A</data>
  <data key="d2">0</data>
  <data key="d3">0.0</data>
  <data key="d4">0.591485606959186</data>
  <data key="d5">0</data>
</node>
<node id="n22610">
  <data key="d0">False</data>
  <data key="d1">PPP1R12A-AS1</data>
  <data key="d2">0</data>
  <data key="d3">0.0</data>
  <data key="d4">0.591485606959186</data>
  <data key="d5">0</data>
</node>
<node id="n22611">
  <data key="d0">False</data>
  <data key="d1">PPP1R12B</data>
  <data key="d2">0</data>
  <data key="d3">0.0</data>
  <data key="d4">0.591485606959186</data>
  <data key="d5">0</data>
</node>
<node id="n22612">
  <data key="d0">False</data>
  <data key="d1">PPP1R12BP1</data>
  <data key="d2">0</data>
  <data key="d3">0.0</data>
  <data key="d4">0.591485606959186</data>
  <data key="d5">0</data>
</node>
<node id="n22613">
  <data key="d0">False</data>
  <data key="d1">PPP1R12BP2</data>
  <data key="d2">0</data>
  <data key="d3">0.0</data>
  <data key="d4">0.591485606959186</data>
  <data key="d5">0</data>
</node>
<node id="n22614">
  <data key="d0">False</data>
  <data key="d1">PPP1R12C</data>
  <data key="d2">0</data>
  <data key="d3">0.0</data>
  <data key="d4">0.591485606959186</data>
  <data key="d5">0</data>
</node>
<node id="n22615">
  <data key="d0">False</data>
  <data key="d1">PPP1R13B</data>
  <data key="d2">0</data>
  <data key="d3">0.0</data>
  <data key="d4">0.591485606959186</data>
  <data key="d5">0</data>
</node>
<node id="n22616">
  <data key="d0">False</data>
  <data key="d1">PPP1R13L</data>
  <data key="d2">0</data>
  <data key="d3">0.0</data>
  <data key="d4">0.591485606959186</data>
  <data key="d5">0</data>
</node>
<node id="n22617">
  <data key="d0">False</data>
  <data key="d1">PPP1R14A</data>
  <data key="d2">1</data>
  <data key="d3">0.75</data>
  <data key="d4">0.591485606959186</data>
  <data key="d5">0</data>
</node>
<node id="n22618">
  <data key="d0">False</data>
  <data key="d1">PPP1R14B</data>
  <data key="d2">0</data>
  <data key="d3">0.0</data>
  <data key="d4">0.591485606959186</data>
  <data key="d5">0</data>
</node>
<node id="n22619">
  <data key="d0">False</data>
  <data key="d1">PPP1R14BP2</data>
  <data key="d2">0</data>
  <data key="d3">0.0</data>
  <data key="d4">0.591485606959186</data>
  <data key="d5">0</data>
</node>
<node id="n22620">
  <data key="d0">False</data>
  <data key="d1">PPP1R14BP3</data>
  <data key="d2">0</data>
  <data key="d3">0.0</data>
  <data key="d4">0.591485606959186</data>
  <data key="d5">0</data>
</node>
<node id="n22621">
  <data key="d0">False</data>
  <data key="d1">PPP1R14BP5</data>
  <data key="d2">0</data>
  <data key="d3">0.0</data>
  <data key="d4">0.591485606959186</data>
  <data key="d5">0</data>
</node>
<node id="n22622">
  <data key="d0">False</data>
  <data key="d1">PPP1R14C</data>
  <data key="d2">0</data>
  <data key="d3">0.0</data>
  <data key="d4">0.591485606959186</data>
  <data key="d5">0</data>
</node>
<node id="n22623">
  <data key="d0">False</data>
  <data key="d1">PPP1R14D</data>
  <data key="d2">0</data>
  <data key="d3">0.0</data>
  <data key="d4">0.591485606959186</data>
  <data key="d5">0</data>
</node>
<node id="n22624">
  <data key="d0">False</data>
  <data key="d1">PPP1R15A</data>
  <data key="d2">0</data>
  <data key="d3">0.0</data>
  <data key="d4">0.591485606959186</data>
  <data key="d5">0</data>
</node>
<node id="n22625">
  <data key="d0">False</data>
  <data key="d1">PPP1R15B</data>
  <data key="d2">0</data>
  <data key="d3">0.0</data>
  <data key="d4">0.591485606959186</data>
  <data key="d5">0</data>
</node>
<node id="n22626">
  <data key="d0">False</data>
  <data key="d1">PPP1R16A</data>
  <data key="d2">2</data>
  <data key="d3">0.48684210526315796</data>
  <data key="d4">0.591485606959186</data>
  <data key="d5">0</data>
</node>
<node id="n22627">
  <data key="d0">False</data>
  <data key="d1">PPP1R16B</data>
  <data key="d2">1</data>
  <data key="d3">0.2656383909710906</data>
  <data key="d4">0.591485606959186</data>
  <data key="d5">0</data>
</node>
<node id="n22628">
  <data key="d0">False</data>
  <data key="d1">PPP1R17</data>
  <data key="d2">0</data>
  <data key="d3">0.0</data>
  <data key="d4">0.591485606959186</data>
  <data key="d5">0</data>
</node>
<node id="n22629">
  <data key="d0">False</data>
  <data key="d1">PPP1R18</data>
  <data key="d2">0</data>
  <data key="d3">0.0</data>
  <data key="d4">0.591485606959186</data>
  <data key="d5">0</data>
</node>
<node id="n22630">
  <data key="d0">False</data>
  <data key="d1">PPP1R1A</data>
  <data key="d2">0</data>
  <data key="d3">0.0</data>
  <data key="d4">0.591485606959186</data>
  <data key="d5">0</data>
</node>
<node id="n22631">
  <data key="d0">False</data>
  <data key="d1">PPP1R1AP1</data>
  <data key="d2">0</data>
  <data key="d3">0.0</data>
  <data key="d4">0.591485606959186</data>
  <data key="d5">0</data>
</node>
<node id="n22632">
  <data key="d0">False</data>
  <data key="d1">PPP1R1AP2</data>
  <data key="d2">0</data>
  <data key="d3">0.0</data>
  <data key="d4">0.591485606959186</data>
  <data key="d5">0</data>
</node>
<node id="n22633">
  <data key="d0">False</data>
  <data key="d1">PPP1R1B</data>
  <data key="d2">0</data>
  <data key="d3">0.0</data>
  <data key="d4">0.591485606959186</data>
  <data key="d5">0</data>
</node>
<node id="n22634">
  <data key="d0">False</data>
  <data key="d1">PPP1R1C</data>
  <data key="d2">0</data>
  <data key="d3">0.0</data>
  <data key="d4">0.591485606959186</data>
  <data key="d5">0</data>
</node>
<node id="n22635">
  <data key="d0">False</data>
  <data key="d1">PPP1R2</data>
  <data key="d2">0</data>
  <data key="d3">0.0</data>
  <data key="d4">0.591485606959186</data>
  <data key="d5">0</data>
</node>
<node id="n22636">
  <data key="d0">False</data>
  <data key="d1">PPP1R21</data>
  <data key="d2">0</data>
  <data key="d3">0.0</data>
  <data key="d4">0.591485606959186</data>
  <data key="d5">0</data>
</node>
<node id="n22637">
  <data key="d0">False</data>
  <data key="d1">PPP1R26</data>
  <data key="d2">0</data>
  <data key="d3">0.0</data>
  <data key="d4">0.591485606959186</data>
  <data key="d5">0</data>
</node>
<node id="n22638">
  <data key="d0">False</data>
  <data key="d1">PPP1R26-AS1</data>
  <data key="d2">0</data>
  <data key="d3">0.0</data>
  <data key="d4">0.591485606959186</data>
  <data key="d5">0</data>
</node>
<node id="n22639">
  <data key="d0">False</data>
  <data key="d1">PPP1R26P1</data>
  <data key="d2">0</data>
  <data key="d3">0.0</data>
  <data key="d4">0.591485606959186</data>
  <data key="d5">0</data>
</node>
<node id="n22640">
  <data key="d0">False</data>
  <data key="d1">PPP1R26P2</data>
  <data key="d2">0</data>
  <data key="d3">0.0</data>
  <data key="d4">0.591485606959186</data>
  <data key="d5">0</data>
</node>
<node id="n22641">
  <data key="d0">False</data>
  <data key="d1">PPP1R26P3</data>
  <data key="d2">0</data>
  <data key="d3">0.0</data>
  <data key="d4">0.591485606959186</data>
  <data key="d5">0</data>
</node>
<node id="n22642">
  <data key="d0">False</data>
  <data key="d1">PPP1R26P4</data>
  <data key="d2">0</data>
  <data key="d3">0.0</data>
  <data key="d4">0.591485606959186</data>
  <data key="d5">0</data>
</node>
<node id="n22643">
  <data key="d0">False</data>
  <data key="d1">PPP1R26P5</data>
  <data key="d2">0</data>
  <data key="d3">0.0</data>
  <data key="d4">0.591485606959186</data>
  <data key="d5">0</data>
</node>
<node id="n22644">
  <data key="d0">False</data>
  <data key="d1">PPP1R27</data>
  <data key="d2">0</data>
  <data key="d3">0.0</data>
  <data key="d4">0.591485606959186</data>
  <data key="d5">0</data>
</node>
<node id="n22645">
  <data key="d0">False</data>
  <data key="d1">PPP1R2B</data>
  <data key="d2">0</data>
  <data key="d3">0.0</data>
  <data key="d4">0.591485606959186</data>
  <data key="d5">0</data>
</node>
<node id="n22646">
  <data key="d0">False</data>
  <data key="d1">PPP1R2C</data>
  <data key="d2">0</data>
  <data key="d3">0.0</data>
  <data key="d4">0.591485606959186</data>
  <data key="d5">0</data>
</node>
<node id="n22647">
  <data key="d0">False</data>
  <data key="d1">PPP1R2P1</data>
  <data key="d2">1</data>
  <data key="d3">0.2656383909710906</data>
  <data key="d4">0.591485606959186</data>
  <data key="d5">0</data>
</node>
<node id="n22648">
  <data key="d0">False</data>
  <data key="d1">PPP1R2P10</data>
  <data key="d2">0</data>
  <data key="d3">0.0</data>
  <data key="d4">0.591485606959186</data>
  <data key="d5">0</data>
</node>
<node id="n22649">
  <data key="d0">False</data>
  <data key="d1">PPP1R2P2</data>
  <data key="d2">0</data>
  <data key="d3">0.0</data>
  <data key="d4">0.591485606959186</data>
  <data key="d5">0</data>
</node>
<node id="n22650">
  <data key="d0">False</data>
  <data key="d1">PPP1R2P4</data>
  <data key="d2">0</data>
  <data key="d3">0.0</data>
  <data key="d4">0.591485606959186</data>
  <data key="d5">0</data>
</node>
<node id="n22651">
  <data key="d0">False</data>
  <data key="d1">PPP1R2P5</data>
  <data key="d2">0</data>
  <data key="d3">0.0</data>
  <data key="d4">0.591485606959186</data>
  <data key="d5">0</data>
</node>
<node id="n22652">
  <data key="d0">False</data>
  <data key="d1">PPP1R2P6</data>
  <data key="d2">0</data>
  <data key="d3">0.0</data>
  <data key="d4">0.591485606959186</data>
  <data key="d5">0</data>
</node>
<node id="n22653">
  <data key="d0">False</data>
  <data key="d1">PPP1R32</data>
  <data key="d2">0</data>
  <data key="d3">0.0</data>
  <data key="d4">0.591485606959186</data>
  <data key="d5">0</data>
</node>
<node id="n22654">
  <data key="d0">False</data>
  <data key="d1">PPP1R35</data>
  <data key="d2">0</data>
  <data key="d3">0.0</data>
  <data key="d4">0.591485606959186</data>
  <data key="d5">0</data>
</node>
<node id="n22655">
  <data key="d0">False</data>
  <data key="d1">PPP1R36</data>
  <data key="d2">0</data>
  <data key="d3">0.0</data>
  <data key="d4">0.591485606959186</data>
  <data key="d5">0</data>
</node>
<node id="n22656">
  <data key="d0">False</data>
  <data key="d1">PPP1R37</data>
  <data key="d2">0</data>
  <data key="d3">0.0</data>
  <data key="d4">0.591485606959186</data>
  <data key="d5">0</data>
</node>
<node id="n22657">
  <data key="d0">False</data>
  <data key="d1">PPP1R3A</data>
  <data key="d2">0</data>
  <data key="d3">0.0</data>
  <data key="d4">0.591485606959186</data>
  <data key="d5">0</data>
</node>
<node id="n22658">
  <data key="d0">False</data>
  <data key="d1">PPP1R3B</data>
  <data key="d2">1</data>
  <data key="d3">1.0</data>
  <data key="d4">0.591485606959186</data>
  <data key="d5">0</data>
</node>
<node id="n22659">
  <data key="d0">False</data>
  <data key="d1">PPP1R3C</data>
  <data key="d2">0</data>
  <data key="d3">0.0</data>
  <data key="d4">0.591485606959186</data>
  <data key="d5">0</data>
</node>
<node id="n22660">
  <data key="d0">False</data>
  <data key="d1">PPP1R3D</data>
  <data key="d2">0</data>
  <data key="d3">0.0</data>
  <data key="d4">0.591485606959186</data>
  <data key="d5">0</data>
</node>
<node id="n22661">
  <data key="d0">False</data>
  <data key="d1">PPP1R3E</data>
  <data key="d2">0</data>
  <data key="d3">0.0</data>
  <data key="d4">0.591485606959186</data>
  <data key="d5">0</data>
</node>
<node id="n22662">
  <data key="d0">False</data>
  <data key="d1">PPP1R3F</data>
  <data key="d2">0</data>
  <data key="d3">0.0</data>
  <data key="d4">0.591485606959186</data>
  <data key="d5">0</data>
</node>
<node id="n22663">
  <data key="d0">False</data>
  <data key="d1">PPP1R3G</data>
  <data key="d2">0</data>
  <data key="d3">0.0</data>
  <data key="d4">0.591485606959186</data>
  <data key="d5">0</data>
</node>
<node id="n22664">
  <data key="d0">False</data>
  <data key="d1">PPP1R42</data>
  <data key="d2">0</data>
  <data key="d3">0.0</data>
  <data key="d4">0.591485606959186</data>
  <data key="d5">0</data>
</node>
<node id="n22665">
  <data key="d0">False</data>
  <data key="d1">PPP1R7</data>
  <data key="d2">0</data>
  <data key="d3">0.0</data>
  <data key="d4">0.591485606959186</data>
  <data key="d5">0</data>
</node>
<node id="n22666">
  <data key="d0">False</data>
  <data key="d1">PPP1R8</data>
  <data key="d2">0</data>
  <data key="d3">0.0</data>
  <data key="d4">0.591485606959186</data>
  <data key="d5">0</data>
</node>
<node id="n22667">
  <data key="d0">False</data>
  <data key="d1">PPP1R8P1</data>
  <data key="d2">0</data>
  <data key="d3">0.0</data>
  <data key="d4">0.591485606959186</data>
  <data key="d5">0</data>
</node>
<node id="n22668">
  <data key="d0">False</data>
  <data key="d1">PPP1R9A</data>
  <data key="d2">0</data>
  <data key="d3">0.0</data>
  <data key="d4">0.591485606959186</data>
  <data key="d5">0</data>
</node>
<node id="n22669">
  <data key="d0">False</data>
  <data key="d1">PPP1R9B</data>
  <data key="d2">0</data>
  <data key="d3">0.0</data>
  <data key="d4">0.591485606959186</data>
  <data key="d5">0</data>
</node>
<node id="n22670">
  <data key="d0">False</data>
  <data key="d1">PPP2CA</data>
  <data key="d2">0</data>
  <data key="d3">0.0</data>
  <data key="d4">0.591485606959186</data>
  <data key="d5">0</data>
</node>
<node id="n22671">
  <data key="d0">False</data>
  <data key="d1">PPP2CB</data>
  <data key="d2">0</data>
  <data key="d3">0.0</data>
  <data key="d4">0.591485606959186</data>
  <data key="d5">0</data>
</node>
<node id="n22672">
  <data key="d0">False</data>
  <data key="d1">PPP2R1A</data>
  <data key="d2">0</data>
  <data key="d3">0.0</data>
  <data key="d4">0.591485606959186</data>
  <data key="d5">0</data>
</node>
<node id="n22673">
  <data key="d0">False</data>
  <data key="d1">PPP2R1B</data>
  <data key="d2">0</data>
  <data key="d3">0.0</data>
  <data key="d4">0.591485606959186</data>
  <data key="d5">0</data>
</node>
<node id="n22674">
  <data key="d0">False</data>
  <data key="d1">PPP2R2A</data>
  <data key="d2">0</data>
  <data key="d3">0.0</data>
  <data key="d4">0.591485606959186</data>
  <data key="d5">0</data>
</node>
<node id="n22675">
  <data key="d0">False</data>
  <data key="d1">PPP2R2B</data>
  <data key="d2">3</data>
  <data key="d3">0.38664411644116403</data>
  <data key="d4">0.591485606959186</data>
  <data key="d5">1.0</data>
</node>
<node id="n22676">
  <data key="d0">False</data>
  <data key="d1">PPP2R2B-IT1</data>
  <data key="d2">0</data>
  <data key="d3">0.0</data>
  <data key="d4">0.591485606959186</data>
  <data key="d5">0</data>
</node>
<node id="n22677">
  <data key="d0">False</data>
  <data key="d1">PPP2R2C</data>
  <data key="d2">0</data>
  <data key="d3">0.0</data>
  <data key="d4">0.591485606959186</data>
  <data key="d5">0</data>
</node>
<node id="n22678">
  <data key="d0">False</data>
  <data key="d1">PPP2R2D</data>
  <data key="d2">0</data>
  <data key="d3">0.0</data>
  <data key="d4">0.591485606959186</data>
  <data key="d5">0</data>
</node>
<node id="n22679">
  <data key="d0">False</data>
  <data key="d1">PPP2R2DP1</data>
  <data key="d2">0</data>
  <data key="d3">0.0</data>
  <data key="d4">0.591485606959186</data>
  <data key="d5">0</data>
</node>
<node id="n22680">
  <data key="d0">False</data>
  <data key="d1">PPP2R3A</data>
  <data key="d2">0</data>
  <data key="d3">0.0</data>
  <data key="d4">0.591485606959186</data>
  <data key="d5">0</data>
</node>
<node id="n22681">
  <data key="d0">False</data>
  <data key="d1">PPP2R3B</data>
  <data key="d2">0</data>
  <data key="d3">0.0</data>
  <data key="d4">0.591485606959186</data>
  <data key="d5">0</data>
</node>
<node id="n22682">
  <data key="d0">False</data>
  <data key="d1">PPP2R3C</data>
  <data key="d2">0</data>
  <data key="d3">0.0</data>
  <data key="d4">0.591485606959186</data>
  <data key="d5">0</data>
</node>
<node id="n22683">
  <data key="d0">False</data>
  <data key="d1">PPP2R5A</data>
  <data key="d2">0</data>
  <data key="d3">0.0</data>
  <data key="d4">0.591485606959186</data>
  <data key="d5">0</data>
</node>
<node id="n22684">
  <data key="d0">False</data>
  <data key="d1">PPP2R5B</data>
  <data key="d2">0</data>
  <data key="d3">0.0</data>
  <data key="d4">0.591485606959186</data>
  <data key="d5">0</data>
</node>
<node id="n22685">
  <data key="d0">False</data>
  <data key="d1">PPP2R5C</data>
  <data key="d2">0</data>
  <data key="d3">0.0</data>
  <data key="d4">0.591485606959186</data>
  <data key="d5">0</data>
</node>
<node id="n22686">
  <data key="d0">False</data>
  <data key="d1">PPP2R5D</data>
  <data key="d2">0</data>
  <data key="d3">0.0</data>
  <data key="d4">0.591485606959186</data>
  <data key="d5">0</data>
</node>
<node id="n22687">
  <data key="d0">False</data>
  <data key="d1">PPP2R5E</data>
  <data key="d2">0</data>
  <data key="d3">0.0</data>
  <data key="d4">0.591485606959186</data>
  <data key="d5">0</data>
</node>
<node id="n22688">
  <data key="d0">False</data>
  <data key="d1">PPP3CA</data>
  <data key="d2">0</data>
  <data key="d3">0.0</data>
  <data key="d4">0.591485606959186</data>
  <data key="d5">0</data>
</node>
<node id="n22689">
  <data key="d0">False</data>
  <data key="d1">PPP3CB</data>
  <data key="d2">0</data>
  <data key="d3">0.0</data>
  <data key="d4">0.591485606959186</data>
  <data key="d5">0</data>
</node>
<node id="n22690">
  <data key="d0">False</data>
  <data key="d1">PPP3CB-AS1</data>
  <data key="d2">0</data>
  <data key="d3">0.0</data>
  <data key="d4">0.591485606959186</data>
  <data key="d5">0</data>
</node>
<node id="n22691">
  <data key="d0">False</data>
  <data key="d1">PPP3CC</data>
  <data key="d2">0</data>
  <data key="d3">0.0</data>
  <data key="d4">0.591485606959186</data>
  <data key="d5">0</data>
</node>
<node id="n22692">
  <data key="d0">False</data>
  <data key="d1">PPP3R1</data>
  <data key="d2">0</data>
  <data key="d3">0.0</data>
  <data key="d4">0.591485606959186</data>
  <data key="d5">0</data>
</node>
<node id="n22693">
  <data key="d0">False</data>
  <data key="d1">PPP3R2</data>
  <data key="d2">0</data>
  <data key="d3">0.0</data>
  <data key="d4">0.591485606959186</data>
  <data key="d5">0</data>
</node>
<node id="n22694">
  <data key="d0">False</data>
  <data key="d1">PPP4C</data>
  <data key="d2">0</data>
  <data key="d3">0.0</data>
  <data key="d4">0.591485606959186</data>
  <data key="d5">0</data>
</node>
<node id="n22695">
  <data key="d0">False</data>
  <data key="d1">PPP4R1</data>
  <data key="d2">0</data>
  <data key="d3">0.0</data>
  <data key="d4">0.591485606959186</data>
  <data key="d5">0</data>
</node>
<node id="n22696">
  <data key="d0">False</data>
  <data key="d1">PPP4R1-AS1</data>
  <data key="d2">0</data>
  <data key="d3">0.0</data>
  <data key="d4">0.591485606959186</data>
  <data key="d5">0</data>
</node>
<node id="n22697">
  <data key="d0">False</data>
  <data key="d1">PPP4R1L</data>
  <data key="d2">0</data>
  <data key="d3">0.0</data>
  <data key="d4">0.591485606959186</data>
  <data key="d5">0</data>
</node>
<node id="n22698">
  <data key="d0">False</data>
  <data key="d1">PPP4R2</data>
  <data key="d2">0</data>
  <data key="d3">0.0</data>
  <data key="d4">0.591485606959186</data>
  <data key="d5">0</data>
</node>
<node id="n22699">
  <data key="d0">False</data>
  <data key="d1">PPP4R3A</data>
  <data key="d2">0</data>
  <data key="d3">0.0</data>
  <data key="d4">0.591485606959186</data>
  <data key="d5">0</data>
</node>
<node id="n22700">
  <data key="d0">False</data>
  <data key="d1">PPP4R3B</data>
  <data key="d2">0</data>
  <data key="d3">0.0</data>
  <data key="d4">0.591485606959186</data>
  <data key="d5">0</data>
</node>
<node id="n22701">
  <data key="d0">False</data>
  <data key="d1">PPP4R3C</data>
  <data key="d2">0</data>
  <data key="d3">0.0</data>
  <data key="d4">0.591485606959186</data>
  <data key="d5">0</data>
</node>
<node id="n22702">
  <data key="d0">False</data>
  <data key="d1">PPP4R4</data>
  <data key="d2">0</data>
  <data key="d3">0.0</data>
  <data key="d4">0.591485606959186</data>
  <data key="d5">0</data>
</node>
<node id="n22703">
  <data key="d0">False</data>
  <data key="d1">PPP5C</data>
  <data key="d2">0</data>
  <data key="d3">0.0</data>
  <data key="d4">0.591485606959186</data>
  <data key="d5">0</data>
</node>
<node id="n22704">
  <data key="d0">False</data>
  <data key="d1">PPP5D1</data>
  <data key="d2">0</data>
  <data key="d3">0.0</data>
  <data key="d4">0.591485606959186</data>
  <data key="d5">0</data>
</node>
<node id="n22705">
  <data key="d0">False</data>
  <data key="d1">PPP6C</data>
  <data key="d2">0</data>
  <data key="d3">0.0</data>
  <data key="d4">0.591485606959186</data>
  <data key="d5">0</data>
</node>
<node id="n22706">
  <data key="d0">False</data>
  <data key="d1">PPP6R1</data>
  <data key="d2">0</data>
  <data key="d3">0.0</data>
  <data key="d4">0.591485606959186</data>
  <data key="d5">0</data>
</node>
<node id="n22707">
  <data key="d0">False</data>
  <data key="d1">PPP6R2</data>
  <data key="d2">0</data>
  <data key="d3">0.0</data>
  <data key="d4">0.591485606959186</data>
  <data key="d5">0</data>
</node>
<node id="n22708">
  <data key="d0">False</data>
  <data key="d1">PPP6R2P1</data>
  <data key="d2">0</data>
  <data key="d3">0.0</data>
  <data key="d4">0.591485606959186</data>
  <data key="d5">0</data>
</node>
<node id="n22709">
  <data key="d0">False</data>
  <data key="d1">PPP6R3</data>
  <data key="d2">0</data>
  <data key="d3">0.0</data>
  <data key="d4">0.591485606959186</data>
  <data key="d5">0</data>
</node>
<node id="n22710">
  <data key="d0">False</data>
  <data key="d1">PPRC1</data>
  <data key="d2">0</data>
  <data key="d3">0.0</data>
  <data key="d4">0.591485606959186</data>
  <data key="d5">0</data>
</node>
<node id="n22711">
  <data key="d0">False</data>
  <data key="d1">PPT1</data>
  <data key="d2">0</data>
  <data key="d3">0.0</data>
  <data key="d4">0.591485606959186</data>
  <data key="d5">0</data>
</node>
<node id="n22712">
  <data key="d0">False</data>
  <data key="d1">PPT2</data>
  <data key="d2">0</data>
  <data key="d3">0.0</data>
  <data key="d4">0.591485606959186</data>
  <data key="d5">0</data>
</node>
<node id="n22713">
  <data key="d0">False</data>
  <data key="d1">PPT2-EGFL8</data>
  <data key="d2">0</data>
  <data key="d3">0.0</data>
  <data key="d4">0.591485606959186</data>
  <data key="d5">0</data>
</node>
<node id="n22714">
  <data key="d0">False</data>
  <data key="d1">PPTC7</data>
  <data key="d2">0</data>
  <data key="d3">0.0</data>
  <data key="d4">0.591485606959186</data>
  <data key="d5">0</data>
</node>
<node id="n22715">
  <data key="d0">False</data>
  <data key="d1">PPWD1</data>
  <data key="d2">0</data>
  <data key="d3">0.0</data>
  <data key="d4">0.591485606959186</data>
  <data key="d5">0</data>
</node>
<node id="n22716">
  <data key="d0">False</data>
  <data key="d1">PPY</data>
  <data key="d2">0</data>
  <data key="d3">0.0</data>
  <data key="d4">0.591485606959186</data>
  <data key="d5">0</data>
</node>
<node id="n22717">
  <data key="d0">False</data>
  <data key="d1">PPY2P</data>
  <data key="d2">0</data>
  <data key="d3">0.0</data>
  <data key="d4">0.591485606959186</data>
  <data key="d5">0</data>
</node>
<node id="n22718">
  <data key="d0">False</data>
  <data key="d1">PQBP1</data>
  <data key="d2">0</data>
  <data key="d3">0.0</data>
  <data key="d4">0.591485606959186</data>
  <data key="d5">0</data>
</node>
<node id="n22719">
  <data key="d0">False</data>
  <data key="d1">PQLC1</data>
  <data key="d2">0</data>
  <data key="d3">0.0</data>
  <data key="d4">0.591485606959186</data>
  <data key="d5">0</data>
</node>
<node id="n22720">
  <data key="d0">False</data>
  <data key="d1">PQLC1P1</data>
  <data key="d2">0</data>
  <data key="d3">0.0</data>
  <data key="d4">0.591485606959186</data>
  <data key="d5">0</data>
</node>
<node id="n22721">
  <data key="d0">False</data>
  <data key="d1">PQLC2</data>
  <data key="d2">0</data>
  <data key="d3">0.0</data>
  <data key="d4">0.591485606959186</data>
  <data key="d5">0</data>
</node>
<node id="n22722">
  <data key="d0">False</data>
  <data key="d1">PQLC2L</data>
  <data key="d2">0</data>
  <data key="d3">0.0</data>
  <data key="d4">0.591485606959186</data>
  <data key="d5">0</data>
</node>
<node id="n22723">
  <data key="d0">False</data>
  <data key="d1">PQLC3</data>
  <data key="d2">0</data>
  <data key="d3">0.0</data>
  <data key="d4">0.591485606959186</data>
  <data key="d5">0</data>
</node>
<node id="n22724">
  <data key="d0">False</data>
  <data key="d1">PRAC1</data>
  <data key="d2">0</data>
  <data key="d3">0.0</data>
  <data key="d4">0.591485606959186</data>
  <data key="d5">0</data>
</node>
<node id="n22725">
  <data key="d0">False</data>
  <data key="d1">PRAC2</data>
  <data key="d2">0</data>
  <data key="d3">0.0</data>
  <data key="d4">0.591485606959186</data>
  <data key="d5">0</data>
</node>
<node id="n22726">
  <data key="d0">False</data>
  <data key="d1">PRADC1</data>
  <data key="d2">0</data>
  <data key="d3">0.0</data>
  <data key="d4">0.591485606959186</data>
  <data key="d5">0</data>
</node>
<node id="n22727">
  <data key="d0">False</data>
  <data key="d1">PRADC1P1</data>
  <data key="d2">0</data>
  <data key="d3">0.0</data>
  <data key="d4">0.591485606959186</data>
  <data key="d5">0</data>
</node>
<node id="n22728">
  <data key="d0">False</data>
  <data key="d1">PRAF2</data>
  <data key="d2">0</data>
  <data key="d3">0.0</data>
  <data key="d4">0.591485606959186</data>
  <data key="d5">0</data>
</node>
<node id="n22729">
  <data key="d0">False</data>
  <data key="d1">PRAG1</data>
  <data key="d2">0</data>
  <data key="d3">0.0</data>
  <data key="d4">0.591485606959186</data>
  <data key="d5">0</data>
</node>
<node id="n22730">
  <data key="d0">False</data>
  <data key="d1">PRAL</data>
  <data key="d2">1</data>
  <data key="d3">0.8235209235209234</data>
  <data key="d4">0.591485606959186</data>
  <data key="d5">0</data>
</node>
<node id="n22731">
  <data key="d0">False</data>
  <data key="d1">PRAM1</data>
  <data key="d2">0</data>
  <data key="d3">0.0</data>
  <data key="d4">0.591485606959186</data>
  <data key="d5">0</data>
</node>
<node id="n22732">
  <data key="d0">False</data>
  <data key="d1">PRAME</data>
  <data key="d2">0</data>
  <data key="d3">0.0</data>
  <data key="d4">0.591485606959186</data>
  <data key="d5">0</data>
</node>
<node id="n22733">
  <data key="d0">False</data>
  <data key="d1">PRAMEF1</data>
  <data key="d2">0</data>
  <data key="d3">0.0</data>
  <data key="d4">0.591485606959186</data>
  <data key="d5">0</data>
</node>
<node id="n22734">
  <data key="d0">False</data>
  <data key="d1">PRAMEF10</data>
  <data key="d2">0</data>
  <data key="d3">0.0</data>
  <data key="d4">0.591485606959186</data>
  <data key="d5">0</data>
</node>
<node id="n22735">
  <data key="d0">False</data>
  <data key="d1">PRAMEF11</data>
  <data key="d2">0</data>
  <data key="d3">0.0</data>
  <data key="d4">0.591485606959186</data>
  <data key="d5">0</data>
</node>
<node id="n22736">
  <data key="d0">False</data>
  <data key="d1">PRAMEF12</data>
  <data key="d2">0</data>
  <data key="d3">0.0</data>
  <data key="d4">0.591485606959186</data>
  <data key="d5">0</data>
</node>
<node id="n22737">
  <data key="d0">False</data>
  <data key="d1">PRAMEF13</data>
  <data key="d2">0</data>
  <data key="d3">0.0</data>
  <data key="d4">0.591485606959186</data>
  <data key="d5">0</data>
</node>
<node id="n22738">
  <data key="d0">False</data>
  <data key="d1">PRAMEF14</data>
  <data key="d2">0</data>
  <data key="d3">0.0</data>
  <data key="d4">0.591485606959186</data>
  <data key="d5">0</data>
</node>
<node id="n22739">
  <data key="d0">False</data>
  <data key="d1">PRAMEF15</data>
  <data key="d2">0</data>
  <data key="d3">0.0</data>
  <data key="d4">0.591485606959186</data>
  <data key="d5">0</data>
</node>
<node id="n22740">
  <data key="d0">False</data>
  <data key="d1">PRAMEF17</data>
  <data key="d2">0</data>
  <data key="d3">0.0</data>
  <data key="d4">0.591485606959186</data>
  <data key="d5">0</data>
</node>
<node id="n22741">
  <data key="d0">False</data>
  <data key="d1">PRAMEF18</data>
  <data key="d2">0</data>
  <data key="d3">0.0</data>
  <data key="d4">0.591485606959186</data>
  <data key="d5">0</data>
</node>
<node id="n22742">
  <data key="d0">False</data>
  <data key="d1">PRAMEF19</data>
  <data key="d2">0</data>
  <data key="d3">0.0</data>
  <data key="d4">0.591485606959186</data>
  <data key="d5">0</data>
</node>
<node id="n22743">
  <data key="d0">False</data>
  <data key="d1">PRAMEF2</data>
  <data key="d2">0</data>
  <data key="d3">0.0</data>
  <data key="d4">0.591485606959186</data>
  <data key="d5">0</data>
</node>
<node id="n22744">
  <data key="d0">False</data>
  <data key="d1">PRAMEF20</data>
  <data key="d2">0</data>
  <data key="d3">0.0</data>
  <data key="d4">0.591485606959186</data>
  <data key="d5">0</data>
</node>
<node id="n22745">
  <data key="d0">False</data>
  <data key="d1">PRAMEF25</data>
  <data key="d2">0</data>
  <data key="d3">0.0</data>
  <data key="d4">0.591485606959186</data>
  <data key="d5">0</data>
</node>
<node id="n22746">
  <data key="d0">False</data>
  <data key="d1">PRAMEF26</data>
  <data key="d2">0</data>
  <data key="d3">0.0</data>
  <data key="d4">0.591485606959186</data>
  <data key="d5">0</data>
</node>
<node id="n22747">
  <data key="d0">False</data>
  <data key="d1">PRAMEF27</data>
  <data key="d2">0</data>
  <data key="d3">0.0</data>
  <data key="d4">0.591485606959186</data>
  <data key="d5">0</data>
</node>
<node id="n22748">
  <data key="d0">False</data>
  <data key="d1">PRAMEF28P</data>
  <data key="d2">0</data>
  <data key="d3">0.0</data>
  <data key="d4">0.591485606959186</data>
  <data key="d5">0</data>
</node>
<node id="n22749">
  <data key="d0">False</data>
  <data key="d1">PRAMEF29P</data>
  <data key="d2">0</data>
  <data key="d3">0.0</data>
  <data key="d4">0.591485606959186</data>
  <data key="d5">0</data>
</node>
<node id="n22750">
  <data key="d0">False</data>
  <data key="d1">PRAMEF30P</data>
  <data key="d2">0</data>
  <data key="d3">0.0</data>
  <data key="d4">0.591485606959186</data>
  <data key="d5">0</data>
</node>
<node id="n22751">
  <data key="d0">False</data>
  <data key="d1">PRAMEF31P</data>
  <data key="d2">0</data>
  <data key="d3">0.0</data>
  <data key="d4">0.591485606959186</data>
  <data key="d5">0</data>
</node>
<node id="n22752">
  <data key="d0">False</data>
  <data key="d1">PRAMEF32P</data>
  <data key="d2">0</data>
  <data key="d3">0.0</data>
  <data key="d4">0.591485606959186</data>
  <data key="d5">0</data>
</node>
<node id="n22753">
  <data key="d0">False</data>
  <data key="d1">PRAMEF33</data>
  <data key="d2">0</data>
  <data key="d3">0.0</data>
  <data key="d4">0.591485606959186</data>
  <data key="d5">0</data>
</node>
<node id="n22754">
  <data key="d0">False</data>
  <data key="d1">PRAMEF34P</data>
  <data key="d2">0</data>
  <data key="d3">0.0</data>
  <data key="d4">0.591485606959186</data>
  <data key="d5">0</data>
</node>
<node id="n22755">
  <data key="d0">False</data>
  <data key="d1">PRAMEF35P</data>
  <data key="d2">0</data>
  <data key="d3">0.0</data>
  <data key="d4">0.591485606959186</data>
  <data key="d5">0</data>
</node>
<node id="n22756">
  <data key="d0">False</data>
  <data key="d1">PRAMEF36P</data>
  <data key="d2">0</data>
  <data key="d3">0.0</data>
  <data key="d4">0.591485606959186</data>
  <data key="d5">0</data>
</node>
<node id="n22757">
  <data key="d0">False</data>
  <data key="d1">PRAMEF4</data>
  <data key="d2">0</data>
  <data key="d3">0.0</data>
  <data key="d4">0.591485606959186</data>
  <data key="d5">0</data>
</node>
<node id="n22758">
  <data key="d0">False</data>
  <data key="d1">PRAMEF5</data>
  <data key="d2">0</data>
  <data key="d3">0.0</data>
  <data key="d4">0.591485606959186</data>
  <data key="d5">0</data>
</node>
<node id="n22759">
  <data key="d0">False</data>
  <data key="d1">PRAMEF6</data>
  <data key="d2">0</data>
  <data key="d3">0.0</data>
  <data key="d4">0.591485606959186</data>
  <data key="d5">0</data>
</node>
<node id="n22760">
  <data key="d0">False</data>
  <data key="d1">PRAMEF7</data>
  <data key="d2">0</data>
  <data key="d3">0.0</data>
  <data key="d4">0.591485606959186</data>
  <data key="d5">0</data>
</node>
<node id="n22761">
  <data key="d0">False</data>
  <data key="d1">PRAMEF8</data>
  <data key="d2">0</data>
  <data key="d3">0.0</data>
  <data key="d4">0.591485606959186</data>
  <data key="d5">0</data>
</node>
<node id="n22762">
  <data key="d0">False</data>
  <data key="d1">PRAMEF9</data>
  <data key="d2">0</data>
  <data key="d3">0.0</data>
  <data key="d4">0.591485606959186</data>
  <data key="d5">0</data>
</node>
<node id="n22763">
  <data key="d0">False</data>
  <data key="d1">PRAMENP</data>
  <data key="d2">0</data>
  <data key="d3">0.0</data>
  <data key="d4">0.591485606959186</data>
  <data key="d5">0</data>
</node>
<node id="n22764">
  <data key="d0">False</data>
  <data key="d1">PRAP1</data>
  <data key="d2">0</data>
  <data key="d3">0.0</data>
  <data key="d4">0.591485606959186</data>
  <data key="d5">0</data>
</node>
<node id="n22765">
  <data key="d0">False</data>
  <data key="d1">PRB1</data>
  <data key="d2">0</data>
  <data key="d3">0.0</data>
  <data key="d4">0.591485606959186</data>
  <data key="d5">0</data>
</node>
<node id="n22766">
  <data key="d0">False</data>
  <data key="d1">PRB2</data>
  <data key="d2">0</data>
  <data key="d3">0.0</data>
  <data key="d4">0.591485606959186</data>
  <data key="d5">0</data>
</node>
<node id="n22767">
  <data key="d0">False</data>
  <data key="d1">PRB3</data>
  <data key="d2">0</data>
  <data key="d3">0.0</data>
  <data key="d4">0.591485606959186</data>
  <data key="d5">0</data>
</node>
<node id="n22768">
  <data key="d0">False</data>
  <data key="d1">PRB4</data>
  <data key="d2">0</data>
  <data key="d3">0.0</data>
  <data key="d4">0.591485606959186</data>
  <data key="d5">0</data>
</node>
<node id="n22769">
  <data key="d0">False</data>
  <data key="d1">PRC1</data>
  <data key="d2">0</data>
  <data key="d3">0.0</data>
  <data key="d4">0.591485606959186</data>
  <data key="d5">0</data>
</node>
<node id="n22770">
  <data key="d0">False</data>
  <data key="d1">PRC1-AS1</data>
  <data key="d2">0</data>
  <data key="d3">0.0</data>
  <data key="d4">0.591485606959186</data>
  <data key="d5">0</data>
</node>
<node id="n22771">
  <data key="d0">False</data>
  <data key="d1">PRCC</data>
  <data key="d2">0</data>
  <data key="d3">0.0</data>
  <data key="d4">0.591485606959186</data>
  <data key="d5">0</data>
</node>
<node id="n22772">
  <data key="d0">False</data>
  <data key="d1">PRCD</data>
  <data key="d2">0</data>
  <data key="d3">0.0</data>
  <data key="d4">0.591485606959186</data>
  <data key="d5">0</data>
</node>
<node id="n22773">
  <data key="d0">False</data>
  <data key="d1">PRCP</data>
  <data key="d2">0</data>
  <data key="d3">0.0</data>
  <data key="d4">0.591485606959186</data>
  <data key="d5">0</data>
</node>
<node id="n22774">
  <data key="d0">False</data>
  <data key="d1">PRDM1</data>
  <data key="d2">1</data>
  <data key="d3">0.2577380952380951</data>
  <data key="d4">0.591485606959186</data>
  <data key="d5">0</data>
</node>
<node id="n22775">
  <data key="d0">False</data>
  <data key="d1">PRDM10</data>
  <data key="d2">0</data>
  <data key="d3">0.0</data>
  <data key="d4">0.591485606959186</data>
  <data key="d5">0</data>
</node>
<node id="n22776">
  <data key="d0">False</data>
  <data key="d1">PRDM11</data>
  <data key="d2">0</data>
  <data key="d3">0.0</data>
  <data key="d4">0.591485606959186</data>
  <data key="d5">0</data>
</node>
<node id="n22777">
  <data key="d0">False</data>
  <data key="d1">PRDM12</data>
  <data key="d2">1</data>
  <data key="d3">1.0</data>
  <data key="d4">0.591485606959186</data>
  <data key="d5">0</data>
</node>
<node id="n22778">
  <data key="d0">False</data>
  <data key="d1">PRDM13</data>
  <data key="d2">0</data>
  <data key="d3">0.0</data>
  <data key="d4">0.591485606959186</data>
  <data key="d5">0</data>
</node>
<node id="n22779">
  <data key="d0">False</data>
  <data key="d1">PRDM14</data>
  <data key="d2">0</data>
  <data key="d3">0.0</data>
  <data key="d4">0.591485606959186</data>
  <data key="d5">0</data>
</node>
<node id="n22780">
  <data key="d0">False</data>
  <data key="d1">PRDM15</data>
  <data key="d2">0</data>
  <data key="d3">0.0</data>
  <data key="d4">0.591485606959186</data>
  <data key="d5">0</data>
</node>
<node id="n22781">
  <data key="d0">False</data>
  <data key="d1">PRDM16</data>
  <data key="d2">1</data>
  <data key="d3">0.46954710789873877</data>
  <data key="d4">0.591485606959186</data>
  <data key="d5">0</data>
</node>
<node id="n22782">
  <data key="d0">False</data>
  <data key="d1">PRDM2</data>
  <data key="d2">0</data>
  <data key="d3">0.0</data>
  <data key="d4">0.591485606959186</data>
  <data key="d5">0</data>
</node>
<node id="n22783">
  <data key="d0">False</data>
  <data key="d1">PRDM4</data>
  <data key="d2">0</data>
  <data key="d3">0.0</data>
  <data key="d4">0.591485606959186</data>
  <data key="d5">0</data>
</node>
<node id="n22784">
  <data key="d0">False</data>
  <data key="d1">PRDM5</data>
  <data key="d2">0</data>
  <data key="d3">0.0</data>
  <data key="d4">0.591485606959186</data>
  <data key="d5">0</data>
</node>
<node id="n22785">
  <data key="d0">False</data>
  <data key="d1">PRDM6</data>
  <data key="d2">0</data>
  <data key="d3">0.0</data>
  <data key="d4">0.591485606959186</data>
  <data key="d5">0</data>
</node>
<node id="n22786">
  <data key="d0">False</data>
  <data key="d1">PRDM7</data>
  <data key="d2">0</data>
  <data key="d3">0.0</data>
  <data key="d4">0.591485606959186</data>
  <data key="d5">0</data>
</node>
<node id="n22787">
  <data key="d0">False</data>
  <data key="d1">PRDM8</data>
  <data key="d2">0</data>
  <data key="d3">0.0</data>
  <data key="d4">0.591485606959186</data>
  <data key="d5">0</data>
</node>
<node id="n22788">
  <data key="d0">False</data>
  <data key="d1">PRDM9</data>
  <data key="d2">0</data>
  <data key="d3">0.0</data>
  <data key="d4">0.591485606959186</data>
  <data key="d5">0</data>
</node>
<node id="n22789">
  <data key="d0">False</data>
  <data key="d1">PRDX1</data>
  <data key="d2">0</data>
  <data key="d3">0.0</data>
  <data key="d4">0.591485606959186</data>
  <data key="d5">0</data>
</node>
<node id="n22790">
  <data key="d0">False</data>
  <data key="d1">PRDX1P1</data>
  <data key="d2">0</data>
  <data key="d3">0.0</data>
  <data key="d4">0.591485606959186</data>
  <data key="d5">0</data>
</node>
<node id="n22791">
  <data key="d0">False</data>
  <data key="d1">PRDX2</data>
  <data key="d2">0</data>
  <data key="d3">0.0</data>
  <data key="d4">0.591485606959186</data>
  <data key="d5">0</data>
</node>
<node id="n22792">
  <data key="d0">False</data>
  <data key="d1">PRDX2P1</data>
  <data key="d2">0</data>
  <data key="d3">0.0</data>
  <data key="d4">0.591485606959186</data>
  <data key="d5">0</data>
</node>
<node id="n22793">
  <data key="d0">False</data>
  <data key="d1">PRDX2P2</data>
  <data key="d2">0</data>
  <data key="d3">0.0</data>
  <data key="d4">0.591485606959186</data>
  <data key="d5">0</data>
</node>
<node id="n22794">
  <data key="d0">False</data>
  <data key="d1">PRDX2P3</data>
  <data key="d2">0</data>
  <data key="d3">0.0</data>
  <data key="d4">0.591485606959186</data>
  <data key="d5">0</data>
</node>
<node id="n22795">
  <data key="d0">False</data>
  <data key="d1">PRDX2P4</data>
  <data key="d2">0</data>
  <data key="d3">0.0</data>
  <data key="d4">0.591485606959186</data>
  <data key="d5">0</data>
</node>
<node id="n22796">
  <data key="d0">False</data>
  <data key="d1">PRDX3</data>
  <data key="d2">0</data>
  <data key="d3">0.0</data>
  <data key="d4">0.591485606959186</data>
  <data key="d5">0</data>
</node>
<node id="n22797">
  <data key="d0">False</data>
  <data key="d1">PRDX3P1</data>
  <data key="d2">0</data>
  <data key="d3">0.0</data>
  <data key="d4">0.591485606959186</data>
  <data key="d5">0</data>
</node>
<node id="n22798">
  <data key="d0">False</data>
  <data key="d1">PRDX3P2</data>
  <data key="d2">0</data>
  <data key="d3">0.0</data>
  <data key="d4">0.591485606959186</data>
  <data key="d5">0</data>
</node>
<node id="n22799">
  <data key="d0">False</data>
  <data key="d1">PRDX3P3</data>
  <data key="d2">0</data>
  <data key="d3">0.0</data>
  <data key="d4">0.591485606959186</data>
  <data key="d5">0</data>
</node>
<node id="n22800">
  <data key="d0">False</data>
  <data key="d1">PRDX3P4</data>
  <data key="d2">0</data>
  <data key="d3">0.0</data>
  <data key="d4">0.591485606959186</data>
  <data key="d5">0</data>
</node>
<node id="n22801">
  <data key="d0">False</data>
  <data key="d1">PRDX4</data>
  <data key="d2">0</data>
  <data key="d3">0.0</data>
  <data key="d4">0.591485606959186</data>
  <data key="d5">0</data>
</node>
<node id="n22802">
  <data key="d0">False</data>
  <data key="d1">PRDX4P1</data>
  <data key="d2">0</data>
  <data key="d3">0.0</data>
  <data key="d4">0.591485606959186</data>
  <data key="d5">0</data>
</node>
<node id="n22803">
  <data key="d0">False</data>
  <data key="d1">PRDX5</data>
  <data key="d2">0</data>
  <data key="d3">0.0</data>
  <data key="d4">0.591485606959186</data>
  <data key="d5">0</data>
</node>
<node id="n22804">
  <data key="d0">False</data>
  <data key="d1">PRDX6</data>
  <data key="d2">0</data>
  <data key="d3">0.0</data>
  <data key="d4">0.591485606959186</data>
  <data key="d5">0</data>
</node>
<node id="n22805">
  <data key="d0">False</data>
  <data key="d1">PREB</data>
  <data key="d2">0</data>
  <data key="d3">0.0</data>
  <data key="d4">0.591485606959186</data>
  <data key="d5">0</data>
</node>
<node id="n22806">
  <data key="d0">False</data>
  <data key="d1">PRELID1</data>
  <data key="d2">0</data>
  <data key="d3">0.0</data>
  <data key="d4">0.591485606959186</data>
  <data key="d5">0</data>
</node>
<node id="n22807">
  <data key="d0">False</data>
  <data key="d1">PRELID1P1</data>
  <data key="d2">0</data>
  <data key="d3">0.0</data>
  <data key="d4">0.591485606959186</data>
  <data key="d5">0</data>
</node>
<node id="n22808">
  <data key="d0">False</data>
  <data key="d1">PRELID1P2</data>
  <data key="d2">0</data>
  <data key="d3">0.0</data>
  <data key="d4">0.591485606959186</data>
  <data key="d5">0</data>
</node>
<node id="n22809">
  <data key="d0">False</data>
  <data key="d1">PRELID1P3</data>
  <data key="d2">0</data>
  <data key="d3">0.0</data>
  <data key="d4">0.591485606959186</data>
  <data key="d5">0</data>
</node>
<node id="n22810">
  <data key="d0">False</data>
  <data key="d1">PRELID1P4</data>
  <data key="d2">0</data>
  <data key="d3">0.0</data>
  <data key="d4">0.591485606959186</data>
  <data key="d5">0</data>
</node>
<node id="n22811">
  <data key="d0">False</data>
  <data key="d1">PRELID2</data>
  <data key="d2">0</data>
  <data key="d3">0.0</data>
  <data key="d4">0.591485606959186</data>
  <data key="d5">0</data>
</node>
<node id="n22812">
  <data key="d0">False</data>
  <data key="d1">PRELID2P1</data>
  <data key="d2">0</data>
  <data key="d3">0.0</data>
  <data key="d4">0.591485606959186</data>
  <data key="d5">0</data>
</node>
<node id="n22813">
  <data key="d0">False</data>
  <data key="d1">PRELID3A</data>
  <data key="d2">0</data>
  <data key="d3">0.0</data>
  <data key="d4">0.591485606959186</data>
  <data key="d5">0</data>
</node>
<node id="n22814">
  <data key="d0">False</data>
  <data key="d1">PRELID3B</data>
  <data key="d2">0</data>
  <data key="d3">0.0</data>
  <data key="d4">0.591485606959186</data>
  <data key="d5">0</data>
</node>
<node id="n22815">
  <data key="d0">False</data>
  <data key="d1">PRELID3BP1</data>
  <data key="d2">0</data>
  <data key="d3">0.0</data>
  <data key="d4">0.591485606959186</data>
  <data key="d5">0</data>
</node>
<node id="n22816">
  <data key="d0">False</data>
  <data key="d1">PRELID3BP10</data>
  <data key="d2">0</data>
  <data key="d3">0.0</data>
  <data key="d4">0.591485606959186</data>
  <data key="d5">0</data>
</node>
<node id="n22817">
  <data key="d0">False</data>
  <data key="d1">PRELID3BP11</data>
  <data key="d2">0</data>
  <data key="d3">0.0</data>
  <data key="d4">0.591485606959186</data>
  <data key="d5">0</data>
</node>
<node id="n22818">
  <data key="d0">False</data>
  <data key="d1">PRELID3BP2</data>
  <data key="d2">0</data>
  <data key="d3">0.0</data>
  <data key="d4">0.591485606959186</data>
  <data key="d5">0</data>
</node>
<node id="n22819">
  <data key="d0">False</data>
  <data key="d1">PRELID3BP3</data>
  <data key="d2">0</data>
  <data key="d3">0.0</data>
  <data key="d4">0.591485606959186</data>
  <data key="d5">0</data>
</node>
<node id="n22820">
  <data key="d0">False</data>
  <data key="d1">PRELID3BP4</data>
  <data key="d2">0</data>
  <data key="d3">0.0</data>
  <data key="d4">0.591485606959186</data>
  <data key="d5">0</data>
</node>
<node id="n22821">
  <data key="d0">False</data>
  <data key="d1">PRELID3BP5</data>
  <data key="d2">0</data>
  <data key="d3">0.0</data>
  <data key="d4">0.591485606959186</data>
  <data key="d5">0</data>
</node>
<node id="n22822">
  <data key="d0">False</data>
  <data key="d1">PRELID3BP6</data>
  <data key="d2">0</data>
  <data key="d3">0.0</data>
  <data key="d4">0.591485606959186</data>
  <data key="d5">0</data>
</node>
<node id="n22823">
  <data key="d0">False</data>
  <data key="d1">PRELID3BP7</data>
  <data key="d2">0</data>
  <data key="d3">0.0</data>
  <data key="d4">0.591485606959186</data>
  <data key="d5">0</data>
</node>
<node id="n22824">
  <data key="d0">False</data>
  <data key="d1">PRELID3BP8</data>
  <data key="d2">0</data>
  <data key="d3">0.0</data>
  <data key="d4">0.591485606959186</data>
  <data key="d5">0</data>
</node>
<node id="n22825">
  <data key="d0">False</data>
  <data key="d1">PRELP</data>
  <data key="d2">1</data>
  <data key="d3">0.398011662666835</data>
  <data key="d4">0.591485606959186</data>
  <data key="d5">0</data>
</node>
<node id="n22826">
  <data key="d0">False</data>
  <data key="d1">PREP</data>
  <data key="d2">0</data>
  <data key="d3">0.0</data>
  <data key="d4">0.591485606959186</data>
  <data key="d5">0</data>
</node>
<node id="n22827">
  <data key="d0">False</data>
  <data key="d1">PREPL</data>
  <data key="d2">0</data>
  <data key="d3">0.0</data>
  <data key="d4">0.591485606959186</data>
  <data key="d5">0</data>
</node>
<node id="n22828">
  <data key="d0">False</data>
  <data key="d1">PREX1</data>
  <data key="d2">0</data>
  <data key="d3">0.0</data>
  <data key="d4">0.591485606959186</data>
  <data key="d5">0</data>
</node>
<node id="n22829">
  <data key="d0">False</data>
  <data key="d1">PREX2</data>
  <data key="d2">2</data>
  <data key="d3">0.3688034188034187</data>
  <data key="d4">0.591485606959186</data>
  <data key="d5">0</data>
</node>
<node id="n22830">
  <data key="d0">False</data>
  <data key="d1">PRF1</data>
  <data key="d2">7</data>
  <data key="d3">0.4671112655117398</data>
  <data key="d4">0.591485606959186</data>
  <data key="d5">1.0</data>
</node>
<node id="n22831">
  <data key="d0">False</data>
  <data key="d1">PRG2</data>
  <data key="d2">0</data>
  <data key="d3">0.0</data>
  <data key="d4">0.591485606959186</data>
  <data key="d5">0</data>
</node>
<node id="n22832">
  <data key="d0">False</data>
  <data key="d1">PRG3</data>
  <data key="d2">0</data>
  <data key="d3">0.0</data>
  <data key="d4">0.591485606959186</data>
  <data key="d5">0</data>
</node>
<node id="n22833">
  <data key="d0">False</data>
  <data key="d1">PRG4</data>
  <data key="d2">0</data>
  <data key="d3">0.0</data>
  <data key="d4">0.591485606959186</data>
  <data key="d5">0</data>
</node>
<node id="n22834">
  <data key="d0">False</data>
  <data key="d1">PRH1</data>
  <data key="d2">0</data>
  <data key="d3">0.0</data>
  <data key="d4">0.591485606959186</data>
  <data key="d5">0</data>
</node>
<node id="n22835">
  <data key="d0">False</data>
  <data key="d1">PRH2</data>
  <data key="d2">0</data>
  <data key="d3">0.0</data>
  <data key="d4">0.591485606959186</data>
  <data key="d5">0</data>
</node>
<node id="n22836">
  <data key="d0">False</data>
  <data key="d1">PRICKLE1</data>
  <data key="d2">6</data>
  <data key="d3">0.21924282175516002</data>
  <data key="d4">0.591485606959186</data>
  <data key="d5">1.0</data>
</node>
<node id="n22837">
  <data key="d0">False</data>
  <data key="d1">PRICKLE2</data>
  <data key="d2">0</data>
  <data key="d3">0.0</data>
  <data key="d4">0.591485606959186</data>
  <data key="d5">0</data>
</node>
<node id="n22838">
  <data key="d0">False</data>
  <data key="d1">PRICKLE2-AS1</data>
  <data key="d2">0</data>
  <data key="d3">0.0</data>
  <data key="d4">0.591485606959186</data>
  <data key="d5">0</data>
</node>
<node id="n22839">
  <data key="d0">False</data>
  <data key="d1">PRICKLE2-AS2</data>
  <data key="d2">0</data>
  <data key="d3">0.0</data>
  <data key="d4">0.591485606959186</data>
  <data key="d5">0</data>
</node>
<node id="n22840">
  <data key="d0">False</data>
  <data key="d1">PRICKLE2-AS3</data>
  <data key="d2">0</data>
  <data key="d3">0.0</data>
  <data key="d4">0.591485606959186</data>
  <data key="d5">0</data>
</node>
<node id="n22841">
  <data key="d0">False</data>
  <data key="d1">PRICKLE3</data>
  <data key="d2">0</data>
  <data key="d3">0.0</data>
  <data key="d4">0.591485606959186</data>
  <data key="d5">0</data>
</node>
<node id="n22842">
  <data key="d0">False</data>
  <data key="d1">PRICKLE4</data>
  <data key="d2">0</data>
  <data key="d3">0.0</data>
  <data key="d4">0.591485606959186</data>
  <data key="d5">0</data>
</node>
<node id="n22843">
  <data key="d0">False</data>
  <data key="d1">PRIM1</data>
  <data key="d2">0</data>
  <data key="d3">0.0</data>
  <data key="d4">0.591485606959186</data>
  <data key="d5">0</data>
</node>
<node id="n22844">
  <data key="d0">False</data>
  <data key="d1">PRIM2</data>
  <data key="d2">1</data>
  <data key="d3">0.75</data>
  <data key="d4">0.591485606959186</data>
  <data key="d5">0</data>
</node>
<node id="n22845">
  <data key="d0">False</data>
  <data key="d1">PRIMA1</data>
  <data key="d2">0</data>
  <data key="d3">0.0</data>
  <data key="d4">0.591485606959186</data>
  <data key="d5">0</data>
</node>
<node id="n22846">
  <data key="d0">False</data>
  <data key="d1">PRIMPOL</data>
  <data key="d2">0</data>
  <data key="d3">0.0</data>
  <data key="d4">0.591485606959186</data>
  <data key="d5">0</data>
</node>
<node id="n22847">
  <data key="d0">False</data>
  <data key="d1">PRKAA1</data>
  <data key="d2">0</data>
  <data key="d3">0.0</data>
  <data key="d4">0.591485606959186</data>
  <data key="d5">0</data>
</node>
<node id="n22848">
  <data key="d0">False</data>
  <data key="d1">PRKAA2</data>
  <data key="d2">0</data>
  <data key="d3">0.0</data>
  <data key="d4">0.591485606959186</data>
  <data key="d5">0</data>
</node>
<node id="n22849">
  <data key="d0">False</data>
  <data key="d1">PRKAB1</data>
  <data key="d2">0</data>
  <data key="d3">0.0</data>
  <data key="d4">0.591485606959186</data>
  <data key="d5">0</data>
</node>
<node id="n22850">
  <data key="d0">False</data>
  <data key="d1">PRKAB2</data>
  <data key="d2">0</data>
  <data key="d3">0.0</data>
  <data key="d4">0.591485606959186</data>
  <data key="d5">0</data>
</node>
<node id="n22851">
  <data key="d0">False</data>
  <data key="d1">PRKACA</data>
  <data key="d2">0</data>
  <data key="d3">0.0</data>
  <data key="d4">0.591485606959186</data>
  <data key="d5">0</data>
</node>
<node id="n22852">
  <data key="d0">False</data>
  <data key="d1">PRKACB</data>
  <data key="d2">0</data>
  <data key="d3">0.0</data>
  <data key="d4">0.591485606959186</data>
  <data key="d5">0</data>
</node>
<node id="n22853">
  <data key="d0">False</data>
  <data key="d1">PRKACG</data>
  <data key="d2">0</data>
  <data key="d3">0.0</data>
  <data key="d4">0.591485606959186</data>
  <data key="d5">0</data>
</node>
<node id="n22854">
  <data key="d0">False</data>
  <data key="d1">PRKAG1</data>
  <data key="d2">0</data>
  <data key="d3">0.0</data>
  <data key="d4">0.591485606959186</data>
  <data key="d5">0</data>
</node>
<node id="n22855">
  <data key="d0">False</data>
  <data key="d1">PRKAG2</data>
  <data key="d2">0</data>
  <data key="d3">0.0</data>
  <data key="d4">0.591485606959186</data>
  <data key="d5">0</data>
</node>
<node id="n22856">
  <data key="d0">False</data>
  <data key="d1">PRKAG2-AS1</data>
  <data key="d2">0</data>
  <data key="d3">0.0</data>
  <data key="d4">0.591485606959186</data>
  <data key="d5">0</data>
</node>
<node id="n22857">
  <data key="d0">False</data>
  <data key="d1">PRKAG3</data>
  <data key="d2">0</data>
  <data key="d3">0.0</data>
  <data key="d4">0.591485606959186</data>
  <data key="d5">0</data>
</node>
<node id="n22858">
  <data key="d0">False</data>
  <data key="d1">PRKAR1A</data>
  <data key="d2">0</data>
  <data key="d3">0.0</data>
  <data key="d4">0.591485606959186</data>
  <data key="d5">0</data>
</node>
<node id="n22859">
  <data key="d0">False</data>
  <data key="d1">PRKAR1AP1</data>
  <data key="d2">0</data>
  <data key="d3">0.0</data>
  <data key="d4">0.591485606959186</data>
  <data key="d5">0</data>
</node>
<node id="n22860">
  <data key="d0">False</data>
  <data key="d1">PRKAR1B</data>
  <data key="d2">0</data>
  <data key="d3">0.0</data>
  <data key="d4">0.591485606959186</data>
  <data key="d5">0</data>
</node>
<node id="n22861">
  <data key="d0">False</data>
  <data key="d1">PRKAR2A</data>
  <data key="d2">0</data>
  <data key="d3">0.0</data>
  <data key="d4">0.591485606959186</data>
  <data key="d5">0</data>
</node>
<node id="n22862">
  <data key="d0">False</data>
  <data key="d1">PRKAR2A-AS1</data>
  <data key="d2">0</data>
  <data key="d3">0.0</data>
  <data key="d4">0.591485606959186</data>
  <data key="d5">0</data>
</node>
<node id="n22863">
  <data key="d0">False</data>
  <data key="d1">PRKAR2B</data>
  <data key="d2">0</data>
  <data key="d3">0.0</data>
  <data key="d4">0.591485606959186</data>
  <data key="d5">0</data>
</node>
<node id="n22864">
  <data key="d0">False</data>
  <data key="d1">PRKCA</data>
  <data key="d2">0</data>
  <data key="d3">0.0</data>
  <data key="d4">0.591485606959186</data>
  <data key="d5">0</data>
</node>
<node id="n22865">
  <data key="d0">False</data>
  <data key="d1">PRKCA-AS1</data>
  <data key="d2">0</data>
  <data key="d3">0.0</data>
  <data key="d4">0.591485606959186</data>
  <data key="d5">0</data>
</node>
<node id="n22866">
  <data key="d0">False</data>
  <data key="d1">PRKCB</data>
  <data key="d2">6</data>
  <data key="d3">0.519562246084606</data>
  <data key="d4">0.591485606959186</data>
  <data key="d5">1.0</data>
</node>
<node id="n22867">
  <data key="d0">False</data>
  <data key="d1">PRKCD</data>
  <data key="d2">0</data>
  <data key="d3">0.0</data>
  <data key="d4">0.591485606959186</data>
  <data key="d5">0</data>
</node>
<node id="n22868">
  <data key="d0">False</data>
  <data key="d1">PRKCE</data>
  <data key="d2">0</data>
  <data key="d3">0.0</data>
  <data key="d4">0.591485606959186</data>
  <data key="d5">0</data>
</node>
<node id="n22869">
  <data key="d0">False</data>
  <data key="d1">PRKCG</data>
  <data key="d2">1</data>
  <data key="d3">0.48148148148148145</data>
  <data key="d4">0.591485606959186</data>
  <data key="d5">0</data>
</node>
<node id="n22870">
  <data key="d0">False</data>
  <data key="d1">PRKCH</data>
  <data key="d2">0</data>
  <data key="d3">0.0</data>
  <data key="d4">0.591485606959186</data>
  <data key="d5">0</data>
</node>
<node id="n22871">
  <data key="d0">False</data>
  <data key="d1">PRKCI</data>
  <data key="d2">0</data>
  <data key="d3">0.0</data>
  <data key="d4">0.591485606959186</data>
  <data key="d5">0</data>
</node>
<node id="n22872">
  <data key="d0">False</data>
  <data key="d1">PRKCQ</data>
  <data key="d2">6</data>
  <data key="d3">0.5195622460846059</data>
  <data key="d4">0.591485606959186</data>
  <data key="d5">1.0</data>
</node>
<node id="n22873">
  <data key="d0">False</data>
  <data key="d1">PRKCQ-AS1</data>
  <data key="d2">4</data>
  <data key="d3">0.4429386212078521</data>
  <data key="d4">0.591485606959186</data>
  <data key="d5">1.0</data>
</node>
<node id="n22874">
  <data key="d0">False</data>
  <data key="d1">PRKCSH</data>
  <data key="d2">0</data>
  <data key="d3">0.0</data>
  <data key="d4">0.591485606959186</data>
  <data key="d5">0</data>
</node>
<node id="n22875">
  <data key="d0">False</data>
  <data key="d1">PRKCZ</data>
  <data key="d2">2</data>
  <data key="d3">0.5</data>
  <data key="d4">0.591485606959186</data>
  <data key="d5">0</data>
</node>
<node id="n22876">
  <data key="d0">False</data>
  <data key="d1">PRKCZ-AS1</data>
  <data key="d2">0</data>
  <data key="d3">0.0</data>
  <data key="d4">0.591485606959186</data>
  <data key="d5">0</data>
</node>
<node id="n22877">
  <data key="d0">False</data>
  <data key="d1">PRKD1</data>
  <data key="d2">3</data>
  <data key="d3">0.26583569169347915</data>
  <data key="d4">0.591485606959186</data>
  <data key="d5">1.0</data>
</node>
<node id="n22878">
  <data key="d0">False</data>
  <data key="d1">PRKD2</data>
  <data key="d2">0</data>
  <data key="d3">0.0</data>
  <data key="d4">0.591485606959186</data>
  <data key="d5">0</data>
</node>
<node id="n22879">
  <data key="d0">False</data>
  <data key="d1">PRKD3</data>
  <data key="d2">0</data>
  <data key="d3">0.0</data>
  <data key="d4">0.591485606959186</data>
  <data key="d5">0</data>
</node>
<node id="n22880">
  <data key="d0">False</data>
  <data key="d1">PRKDC</data>
  <data key="d2">0</data>
  <data key="d3">0.0</data>
  <data key="d4">0.591485606959186</data>
  <data key="d5">0</data>
</node>
<node id="n22881">
  <data key="d0">False</data>
  <data key="d1">PRKG1</data>
  <data key="d2">0</data>
  <data key="d3">0.0</data>
  <data key="d4">0.591485606959186</data>
  <data key="d5">0</data>
</node>
<node id="n22882">
  <data key="d0">False</data>
  <data key="d1">PRKG1-AS1</data>
  <data key="d2">0</data>
  <data key="d3">0.0</data>
  <data key="d4">0.591485606959186</data>
  <data key="d5">0</data>
</node>
<node id="n22883">
  <data key="d0">False</data>
  <data key="d1">PRKG2</data>
  <data key="d2">0</data>
  <data key="d3">0.0</data>
  <data key="d4">0.591485606959186</data>
  <data key="d5">0</data>
</node>
<node id="n22884">
  <data key="d0">False</data>
  <data key="d1">PRKN</data>
  <data key="d2">0</data>
  <data key="d3">0.0</data>
  <data key="d4">0.591485606959186</data>
  <data key="d5">0</data>
</node>
<node id="n22885">
  <data key="d0">False</data>
  <data key="d1">PRKRA</data>
  <data key="d2">0</data>
  <data key="d3">0.0</data>
  <data key="d4">0.591485606959186</data>
  <data key="d5">0</data>
</node>
<node id="n22886">
  <data key="d0">False</data>
  <data key="d1">PRKRA-AS1</data>
  <data key="d2">0</data>
  <data key="d3">0.0</data>
  <data key="d4">0.591485606959186</data>
  <data key="d5">0</data>
</node>
<node id="n22887">
  <data key="d0">False</data>
  <data key="d1">PRKRIP1</data>
  <data key="d2">0</data>
  <data key="d3">0.0</data>
  <data key="d4">0.591485606959186</data>
  <data key="d5">0</data>
</node>
<node id="n22888">
  <data key="d0">False</data>
  <data key="d1">PRKX</data>
  <data key="d2">0</data>
  <data key="d3">0.0</data>
  <data key="d4">0.591485606959186</data>
  <data key="d5">0</data>
</node>
<node id="n22889">
  <data key="d0">False</data>
  <data key="d1">PRKX-AS1</data>
  <data key="d2">0</data>
  <data key="d3">0.0</data>
  <data key="d4">0.591485606959186</data>
  <data key="d5">0</data>
</node>
<node id="n22890">
  <data key="d0">False</data>
  <data key="d1">PRKXP1</data>
  <data key="d2">0</data>
  <data key="d3">0.0</data>
  <data key="d4">0.591485606959186</data>
  <data key="d5">0</data>
</node>
<node id="n22891">
  <data key="d0">False</data>
  <data key="d1">PRKY</data>
  <data key="d2">0</data>
  <data key="d3">0.0</data>
  <data key="d4">0.591485606959186</data>
  <data key="d5">0</data>
</node>
<node id="n22892">
  <data key="d0">False</data>
  <data key="d1">PRL</data>
  <data key="d2">0</data>
  <data key="d3">0.0</data>
  <data key="d4">0.591485606959186</data>
  <data key="d5">0</data>
</node>
<node id="n22893">
  <data key="d0">False</data>
  <data key="d1">PRLH</data>
  <data key="d2">0</data>
  <data key="d3">0.0</data>
  <data key="d4">0.591485606959186</data>
  <data key="d5">0</data>
</node>
<node id="n22894">
  <data key="d0">False</data>
  <data key="d1">PRLHR</data>
  <data key="d2">0</data>
  <data key="d3">0.0</data>
  <data key="d4">0.591485606959186</data>
  <data key="d5">0</data>
</node>
<node id="n22895">
  <data key="d0">False</data>
  <data key="d1">PRLR</data>
  <data key="d2">1</data>
  <data key="d3">0.6190476190476192</data>
  <data key="d4">0.591485606959186</data>
  <data key="d5">0</data>
</node>
<node id="n22896">
  <data key="d0">False</data>
  <data key="d1">PRM1</data>
  <data key="d2">0</data>
  <data key="d3">0.0</data>
  <data key="d4">0.591485606959186</data>
  <data key="d5">0</data>
</node>
<node id="n22897">
  <data key="d0">False</data>
  <data key="d1">PRM2</data>
  <data key="d2">0</data>
  <data key="d3">0.0</data>
  <data key="d4">0.591485606959186</data>
  <data key="d5">0</data>
</node>
<node id="n22898">
  <data key="d0">False</data>
  <data key="d1">PRM3</data>
  <data key="d2">0</data>
  <data key="d3">0.0</data>
  <data key="d4">0.591485606959186</data>
  <data key="d5">0</data>
</node>
<node id="n22899">
  <data key="d0">False</data>
  <data key="d1">PRMT1</data>
  <data key="d2">0</data>
  <data key="d3">0.0</data>
  <data key="d4">0.591485606959186</data>
  <data key="d5">0</data>
</node>
<node id="n22900">
  <data key="d0">False</data>
  <data key="d1">PRMT1P1</data>
  <data key="d2">0</data>
  <data key="d3">0.0</data>
  <data key="d4">0.591485606959186</data>
  <data key="d5">0</data>
</node>
<node id="n22901">
  <data key="d0">False</data>
  <data key="d1">PRMT2</data>
  <data key="d2">0</data>
  <data key="d3">0.0</data>
  <data key="d4">0.591485606959186</data>
  <data key="d5">0</data>
</node>
<node id="n22902">
  <data key="d0">False</data>
  <data key="d1">PRMT3</data>
  <data key="d2">0</data>
  <data key="d3">0.0</data>
  <data key="d4">0.591485606959186</data>
  <data key="d5">0</data>
</node>
<node id="n22903">
  <data key="d0">False</data>
  <data key="d1">PRMT5</data>
  <data key="d2">0</data>
  <data key="d3">0.0</data>
  <data key="d4">0.591485606959186</data>
  <data key="d5">0</data>
</node>
<node id="n22904">
  <data key="d0">False</data>
  <data key="d1">PRMT5-AS1</data>
  <data key="d2">0</data>
  <data key="d3">0.0</data>
  <data key="d4">0.591485606959186</data>
  <data key="d5">0</data>
</node>
<node id="n22905">
  <data key="d0">False</data>
  <data key="d1">PRMT5P1</data>
  <data key="d2">0</data>
  <data key="d3">0.0</data>
  <data key="d4">0.591485606959186</data>
  <data key="d5">0</data>
</node>
<node id="n22906">
  <data key="d0">False</data>
  <data key="d1">PRMT6</data>
  <data key="d2">0</data>
  <data key="d3">0.0</data>
  <data key="d4">0.591485606959186</data>
  <data key="d5">0</data>
</node>
<node id="n22907">
  <data key="d0">False</data>
  <data key="d1">PRMT7</data>
  <data key="d2">0</data>
  <data key="d3">0.0</data>
  <data key="d4">0.591485606959186</data>
  <data key="d5">0</data>
</node>
<node id="n22908">
  <data key="d0">False</data>
  <data key="d1">PRMT8</data>
  <data key="d2">1</data>
  <data key="d3">1.0</data>
  <data key="d4">0.591485606959186</data>
  <data key="d5">0</data>
</node>
<node id="n22909">
  <data key="d0">False</data>
  <data key="d1">PRMT9</data>
  <data key="d2">0</data>
  <data key="d3">0.0</data>
  <data key="d4">0.591485606959186</data>
  <data key="d5">0</data>
</node>
<node id="n22910">
  <data key="d0">False</data>
  <data key="d1">PRND</data>
  <data key="d2">1</data>
  <data key="d3">0.6962121212121212</data>
  <data key="d4">0.591485606959186</data>
  <data key="d5">0</data>
</node>
<node id="n22911">
  <data key="d0">False</data>
  <data key="d1">PRNP</data>
  <data key="d2">2</data>
  <data key="d3">0.22842558277971847</data>
  <data key="d4">0.591485606959186</data>
  <data key="d5">0</data>
</node>
<node id="n22912">
  <data key="d0">False</data>
  <data key="d1">PRNT</data>
  <data key="d2">0</data>
  <data key="d3">0.0</data>
  <data key="d4">0.591485606959186</data>
  <data key="d5">0</data>
</node>
<node id="n22913">
  <data key="d0">False</data>
  <data key="d1">PROB1</data>
  <data key="d2">0</data>
  <data key="d3">0.0</data>
  <data key="d4">0.591485606959186</data>
  <data key="d5">0</data>
</node>
<node id="n22914">
  <data key="d0">False</data>
  <data key="d1">PROC</data>
  <data key="d2">0</data>
  <data key="d3">0.0</data>
  <data key="d4">0.591485606959186</data>
  <data key="d5">0</data>
</node>
<node id="n22915">
  <data key="d0">False</data>
  <data key="d1">PROCA1</data>
  <data key="d2">0</data>
  <data key="d3">0.0</data>
  <data key="d4">0.591485606959186</data>
  <data key="d5">0</data>
</node>
<node id="n22916">
  <data key="d0">False</data>
  <data key="d1">PROCR</data>
  <data key="d2">0</data>
  <data key="d3">0.0</data>
  <data key="d4">0.591485606959186</data>
  <data key="d5">0</data>
</node>
<node id="n22917">
  <data key="d0">False</data>
  <data key="d1">PRODH</data>
  <data key="d2">0</data>
  <data key="d3">0.0</data>
  <data key="d4">0.591485606959186</data>
  <data key="d5">0</data>
</node>
<node id="n22918">
  <data key="d0">False</data>
  <data key="d1">PRODH2</data>
  <data key="d2">0</data>
  <data key="d3">0.0</data>
  <data key="d4">0.591485606959186</data>
  <data key="d5">0</data>
</node>
<node id="n22919">
  <data key="d0">False</data>
  <data key="d1">PROK1</data>
  <data key="d2">0</data>
  <data key="d3">0.0</data>
  <data key="d4">0.591485606959186</data>
  <data key="d5">0</data>
</node>
<node id="n22920">
  <data key="d0">False</data>
  <data key="d1">PROK2</data>
  <data key="d2">0</data>
  <data key="d3">0.0</data>
  <data key="d4">0.591485606959186</data>
  <data key="d5">0</data>
</node>
<node id="n22921">
  <data key="d0">False</data>
  <data key="d1">PROKR1</data>
  <data key="d2">0</data>
  <data key="d3">0.0</data>
  <data key="d4">0.591485606959186</data>
  <data key="d5">0</data>
</node>
<node id="n22922">
  <data key="d0">False</data>
  <data key="d1">PROKR2</data>
  <data key="d2">0</data>
  <data key="d3">0.0</data>
  <data key="d4">0.591485606959186</data>
  <data key="d5">0</data>
</node>
<node id="n22923">
  <data key="d0">False</data>
  <data key="d1">PROM1</data>
  <data key="d2">0</data>
  <data key="d3">0.0</data>
  <data key="d4">0.591485606959186</data>
  <data key="d5">0</data>
</node>
<node id="n22924">
  <data key="d0">False</data>
  <data key="d1">PROM2</data>
  <data key="d2">0</data>
  <data key="d3">0.0</data>
  <data key="d4">0.591485606959186</data>
  <data key="d5">0</data>
</node>
<node id="n22925">
  <data key="d0">False</data>
  <data key="d1">PROP1</data>
  <data key="d2">0</data>
  <data key="d3">0.0</data>
  <data key="d4">0.591485606959186</data>
  <data key="d5">0</data>
</node>
<node id="n22926">
  <data key="d0">False</data>
  <data key="d1">PRORSD1P</data>
  <data key="d2">0</data>
  <data key="d3">0.0</data>
  <data key="d4">0.591485606959186</data>
  <data key="d5">0</data>
</node>
<node id="n22927">
  <data key="d0">False</data>
  <data key="d1">PRORY</data>
  <data key="d2">0</data>
  <data key="d3">0.0</data>
  <data key="d4">0.591485606959186</data>
  <data key="d5">0</data>
</node>
<node id="n22928">
  <data key="d0">False</data>
  <data key="d1">PROS1</data>
  <data key="d2">5</data>
  <data key="d3">0.17026971507152902</data>
  <data key="d4">0.591485606959186</data>
  <data key="d5">1.0</data>
</node>
<node id="n22929">
  <data key="d0">False</data>
  <data key="d1">PROS2P</data>
  <data key="d2">0</data>
  <data key="d3">0.0</data>
  <data key="d4">0.591485606959186</data>
  <data key="d5">0</data>
</node>
<node id="n22930">
  <data key="d0">False</data>
  <data key="d1">PROSER1</data>
  <data key="d2">0</data>
  <data key="d3">0.0</data>
  <data key="d4">0.591485606959186</data>
  <data key="d5">0</data>
</node>
<node id="n22931">
  <data key="d0">False</data>
  <data key="d1">PROSER2</data>
  <data key="d2">0</data>
  <data key="d3">0.0</data>
  <data key="d4">0.591485606959186</data>
  <data key="d5">0</data>
</node>
<node id="n22932">
  <data key="d0">False</data>
  <data key="d1">PROSER2-AS1</data>
  <data key="d2">0</data>
  <data key="d3">0.0</data>
  <data key="d4">0.591485606959186</data>
  <data key="d5">0</data>
</node>
<node id="n22933">
  <data key="d0">False</data>
  <data key="d1">PROSER3</data>
  <data key="d2">0</data>
  <data key="d3">0.0</data>
  <data key="d4">0.591485606959186</data>
  <data key="d5">0</data>
</node>
<node id="n22934">
  <data key="d0">False</data>
  <data key="d1">PROX1</data>
  <data key="d2">0</data>
  <data key="d3">0.0</data>
  <data key="d4">0.591485606959186</data>
  <data key="d5">0</data>
</node>
<node id="n22935">
  <data key="d0">False</data>
  <data key="d1">PROX1-AS1</data>
  <data key="d2">0</data>
  <data key="d3">0.0</data>
  <data key="d4">0.591485606959186</data>
  <data key="d5">0</data>
</node>
<node id="n22936">
  <data key="d0">False</data>
  <data key="d1">PROX2</data>
  <data key="d2">0</data>
  <data key="d3">0.0</data>
  <data key="d4">0.591485606959186</data>
  <data key="d5">0</data>
</node>
<node id="n22937">
  <data key="d0">False</data>
  <data key="d1">PROZ</data>
  <data key="d2">0</data>
  <data key="d3">0.0</data>
  <data key="d4">0.591485606959186</data>
  <data key="d5">0</data>
</node>
<node id="n22938">
  <data key="d0">False</data>
  <data key="d1">PRPF18</data>
  <data key="d2">0</data>
  <data key="d3">0.0</data>
  <data key="d4">0.591485606959186</data>
  <data key="d5">0</data>
</node>
<node id="n22939">
  <data key="d0">False</data>
  <data key="d1">PRPF19</data>
  <data key="d2">0</data>
  <data key="d3">0.0</data>
  <data key="d4">0.591485606959186</data>
  <data key="d5">0</data>
</node>
<node id="n22940">
  <data key="d0">False</data>
  <data key="d1">PRPF19P1</data>
  <data key="d2">0</data>
  <data key="d3">0.0</data>
  <data key="d4">0.591485606959186</data>
  <data key="d5">0</data>
</node>
<node id="n22941">
  <data key="d0">False</data>
  <data key="d1">PRPF3</data>
  <data key="d2">0</data>
  <data key="d3">0.0</data>
  <data key="d4">0.591485606959186</data>
  <data key="d5">0</data>
</node>
<node id="n22942">
  <data key="d0">False</data>
  <data key="d1">PRPF31</data>
  <data key="d2">0</data>
  <data key="d3">0.0</data>
  <data key="d4">0.591485606959186</data>
  <data key="d5">0</data>
</node>
<node id="n22943">
  <data key="d0">False</data>
  <data key="d1">PRPF38A</data>
  <data key="d2">0</data>
  <data key="d3">0.0</data>
  <data key="d4">0.591485606959186</data>
  <data key="d5">0</data>
</node>
<node id="n22944">
  <data key="d0">False</data>
  <data key="d1">PRPF38AP1</data>
  <data key="d2">0</data>
  <data key="d3">0.0</data>
  <data key="d4">0.591485606959186</data>
  <data key="d5">0</data>
</node>
<node id="n22945">
  <data key="d0">False</data>
  <data key="d1">PRPF38AP2</data>
  <data key="d2">0</data>
  <data key="d3">0.0</data>
  <data key="d4">0.591485606959186</data>
  <data key="d5">0</data>
</node>
<node id="n22946">
  <data key="d0">False</data>
  <data key="d1">PRPF38B</data>
  <data key="d2">0</data>
  <data key="d3">0.0</data>
  <data key="d4">0.591485606959186</data>
  <data key="d5">0</data>
</node>
<node id="n22947">
  <data key="d0">False</data>
  <data key="d1">PRPF39</data>
  <data key="d2">0</data>
  <data key="d3">0.0</data>
  <data key="d4">0.591485606959186</data>
  <data key="d5">0</data>
</node>
<node id="n22948">
  <data key="d0">False</data>
  <data key="d1">PRPF4</data>
  <data key="d2">0</data>
  <data key="d3">0.0</data>
  <data key="d4">0.591485606959186</data>
  <data key="d5">0</data>
</node>
<node id="n22949">
  <data key="d0">False</data>
  <data key="d1">PRPF40A</data>
  <data key="d2">0</data>
  <data key="d3">0.0</data>
  <data key="d4">0.591485606959186</data>
  <data key="d5">0</data>
</node>
<node id="n22950">
  <data key="d0">False</data>
  <data key="d1">PRPF40B</data>
  <data key="d2">0</data>
  <data key="d3">0.0</data>
  <data key="d4">0.591485606959186</data>
  <data key="d5">0</data>
</node>
<node id="n22951">
  <data key="d0">False</data>
  <data key="d1">PRPF4B</data>
  <data key="d2">0</data>
  <data key="d3">0.0</data>
  <data key="d4">0.591485606959186</data>
  <data key="d5">0</data>
</node>
<node id="n22952">
  <data key="d0">False</data>
  <data key="d1">PRPF6</data>
  <data key="d2">0</data>
  <data key="d3">0.0</data>
  <data key="d4">0.591485606959186</data>
  <data key="d5">0</data>
</node>
<node id="n22953">
  <data key="d0">False</data>
  <data key="d1">PRPF8</data>
  <data key="d2">0</data>
  <data key="d3">0.0</data>
  <data key="d4">0.591485606959186</data>
  <data key="d5">0</data>
</node>
<node id="n22954">
  <data key="d0">False</data>
  <data key="d1">PRPH</data>
  <data key="d2">0</data>
  <data key="d3">0.0</data>
  <data key="d4">0.591485606959186</data>
  <data key="d5">0</data>
</node>
<node id="n22955">
  <data key="d0">False</data>
  <data key="d1">PRPH2</data>
  <data key="d2">0</data>
  <data key="d3">0.0</data>
  <data key="d4">0.591485606959186</data>
  <data key="d5">0</data>
</node>
<node id="n22956">
  <data key="d0">False</data>
  <data key="d1">PRPS1</data>
  <data key="d2">0</data>
  <data key="d3">0.0</data>
  <data key="d4">0.591485606959186</data>
  <data key="d5">0</data>
</node>
<node id="n22957">
  <data key="d0">False</data>
  <data key="d1">PRPS1L1</data>
  <data key="d2">0</data>
  <data key="d3">0.0</data>
  <data key="d4">0.591485606959186</data>
  <data key="d5">0</data>
</node>
<node id="n22958">
  <data key="d0">False</data>
  <data key="d1">PRPS1P1</data>
  <data key="d2">0</data>
  <data key="d3">0.0</data>
  <data key="d4">0.591485606959186</data>
  <data key="d5">0</data>
</node>
<node id="n22959">
  <data key="d0">False</data>
  <data key="d1">PRPS1P2</data>
  <data key="d2">0</data>
  <data key="d3">0.0</data>
  <data key="d4">0.591485606959186</data>
  <data key="d5">0</data>
</node>
<node id="n22960">
  <data key="d0">False</data>
  <data key="d1">PRPS2</data>
  <data key="d2">0</data>
  <data key="d3">0.0</data>
  <data key="d4">0.591485606959186</data>
  <data key="d5">0</data>
</node>
<node id="n22961">
  <data key="d0">False</data>
  <data key="d1">PRPSAP1</data>
  <data key="d2">0</data>
  <data key="d3">0.0</data>
  <data key="d4">0.591485606959186</data>
  <data key="d5">0</data>
</node>
<node id="n22962">
  <data key="d0">False</data>
  <data key="d1">PRPSAP2</data>
  <data key="d2">0</data>
  <data key="d3">0.0</data>
  <data key="d4">0.591485606959186</data>
  <data key="d5">0</data>
</node>
<node id="n22963">
  <data key="d0">False</data>
  <data key="d1">PRR11</data>
  <data key="d2">0</data>
  <data key="d3">0.0</data>
  <data key="d4">0.591485606959186</data>
  <data key="d5">0</data>
</node>
<node id="n22964">
  <data key="d0">False</data>
  <data key="d1">PRR12</data>
  <data key="d2">0</data>
  <data key="d3">0.0</data>
  <data key="d4">0.591485606959186</data>
  <data key="d5">0</data>
</node>
<node id="n22965">
  <data key="d0">False</data>
  <data key="d1">PRR13</data>
  <data key="d2">0</data>
  <data key="d3">0.0</data>
  <data key="d4">0.591485606959186</data>
  <data key="d5">0</data>
</node>
<node id="n22966">
  <data key="d0">False</data>
  <data key="d1">PRR13P1</data>
  <data key="d2">0</data>
  <data key="d3">0.0</data>
  <data key="d4">0.591485606959186</data>
  <data key="d5">0</data>
</node>
<node id="n22967">
  <data key="d0">False</data>
  <data key="d1">PRR13P2</data>
  <data key="d2">0</data>
  <data key="d3">0.0</data>
  <data key="d4">0.591485606959186</data>
  <data key="d5">0</data>
</node>
<node id="n22968">
  <data key="d0">False</data>
  <data key="d1">PRR13P3</data>
  <data key="d2">0</data>
  <data key="d3">0.0</data>
  <data key="d4">0.591485606959186</data>
  <data key="d5">0</data>
</node>
<node id="n22969">
  <data key="d0">False</data>
  <data key="d1">PRR13P4</data>
  <data key="d2">0</data>
  <data key="d3">0.0</data>
  <data key="d4">0.591485606959186</data>
  <data key="d5">0</data>
</node>
<node id="n22970">
  <data key="d0">False</data>
  <data key="d1">PRR13P5</data>
  <data key="d2">0</data>
  <data key="d3">0.0</data>
  <data key="d4">0.591485606959186</data>
  <data key="d5">0</data>
</node>
<node id="n22971">
  <data key="d0">False</data>
  <data key="d1">PRR13P7</data>
  <data key="d2">0</data>
  <data key="d3">0.0</data>
  <data key="d4">0.591485606959186</data>
  <data key="d5">0</data>
</node>
<node id="n22972">
  <data key="d0">False</data>
  <data key="d1">PRR14</data>
  <data key="d2">0</data>
  <data key="d3">0.0</data>
  <data key="d4">0.591485606959186</data>
  <data key="d5">0</data>
</node>
<node id="n22973">
  <data key="d0">False</data>
  <data key="d1">PRR14L</data>
  <data key="d2">0</data>
  <data key="d3">0.0</data>
  <data key="d4">0.591485606959186</data>
  <data key="d5">0</data>
</node>
<node id="n22974">
  <data key="d0">False</data>
  <data key="d1">PRR15</data>
  <data key="d2">0</data>
  <data key="d3">0.0</data>
  <data key="d4">0.591485606959186</data>
  <data key="d5">0</data>
</node>
<node id="n22975">
  <data key="d0">False</data>
  <data key="d1">PRR15L</data>
  <data key="d2">0</data>
  <data key="d3">0.0</data>
  <data key="d4">0.591485606959186</data>
  <data key="d5">0</data>
</node>
<node id="n22976">
  <data key="d0">False</data>
  <data key="d1">PRR16</data>
  <data key="d2">0</data>
  <data key="d3">0.0</data>
  <data key="d4">0.591485606959186</data>
  <data key="d5">0</data>
</node>
<node id="n22977">
  <data key="d0">False</data>
  <data key="d1">PRR18</data>
  <data key="d2">0</data>
  <data key="d3">0.0</data>
  <data key="d4">0.591485606959186</data>
  <data key="d5">0</data>
</node>
<node id="n22978">
  <data key="d0">False</data>
  <data key="d1">PRR19</data>
  <data key="d2">0</data>
  <data key="d3">0.0</data>
  <data key="d4">0.591485606959186</data>
  <data key="d5">0</data>
</node>
<node id="n22979">
  <data key="d0">False</data>
  <data key="d1">PRR20A</data>
  <data key="d2">0</data>
  <data key="d3">0.0</data>
  <data key="d4">0.591485606959186</data>
  <data key="d5">0</data>
</node>
<node id="n22980">
  <data key="d0">False</data>
  <data key="d1">PRR20B</data>
  <data key="d2">0</data>
  <data key="d3">0.0</data>
  <data key="d4">0.591485606959186</data>
  <data key="d5">0</data>
</node>
<node id="n22981">
  <data key="d0">False</data>
  <data key="d1">PRR20C</data>
  <data key="d2">0</data>
  <data key="d3">0.0</data>
  <data key="d4">0.591485606959186</data>
  <data key="d5">0</data>
</node>
<node id="n22982">
  <data key="d0">False</data>
  <data key="d1">PRR20D</data>
  <data key="d2">0</data>
  <data key="d3">0.0</data>
  <data key="d4">0.591485606959186</data>
  <data key="d5">0</data>
</node>
<node id="n22983">
  <data key="d0">False</data>
  <data key="d1">PRR20E</data>
  <data key="d2">0</data>
  <data key="d3">0.0</data>
  <data key="d4">0.591485606959186</data>
  <data key="d5">0</data>
</node>
<node id="n22984">
  <data key="d0">False</data>
  <data key="d1">PRR20FP</data>
  <data key="d2">0</data>
  <data key="d3">0.0</data>
  <data key="d4">0.591485606959186</data>
  <data key="d5">0</data>
</node>
<node id="n22985">
  <data key="d0">False</data>
  <data key="d1">PRR20G</data>
  <data key="d2">0</data>
  <data key="d3">0.0</data>
  <data key="d4">0.591485606959186</data>
  <data key="d5">0</data>
</node>
<node id="n22986">
  <data key="d0">False</data>
  <data key="d1">PRR22</data>
  <data key="d2">0</data>
  <data key="d3">0.0</data>
  <data key="d4">0.591485606959186</data>
  <data key="d5">0</data>
</node>
<node id="n22987">
  <data key="d0">False</data>
  <data key="d1">PRR23A</data>
  <data key="d2">0</data>
  <data key="d3">0.0</data>
  <data key="d4">0.591485606959186</data>
  <data key="d5">0</data>
</node>
<node id="n22988">
  <data key="d0">False</data>
  <data key="d1">PRR23B</data>
  <data key="d2">0</data>
  <data key="d3">0.0</data>
  <data key="d4">0.591485606959186</data>
  <data key="d5">0</data>
</node>
<node id="n22989">
  <data key="d0">False</data>
  <data key="d1">PRR23C</data>
  <data key="d2">0</data>
  <data key="d3">0.0</data>
  <data key="d4">0.591485606959186</data>
  <data key="d5">0</data>
</node>
<node id="n22990">
  <data key="d0">False</data>
  <data key="d1">PRR23D1</data>
  <data key="d2">0</data>
  <data key="d3">0.0</data>
  <data key="d4">0.591485606959186</data>
  <data key="d5">0</data>
</node>
<node id="n22991">
  <data key="d0">False</data>
  <data key="d1">PRR23D2</data>
  <data key="d2">0</data>
  <data key="d3">0.0</data>
  <data key="d4">0.591485606959186</data>
  <data key="d5">0</data>
</node>
<node id="n22992">
  <data key="d0">False</data>
  <data key="d1">PRR26</data>
  <data key="d2">0</data>
  <data key="d3">0.0</data>
  <data key="d4">0.591485606959186</data>
  <data key="d5">0</data>
</node>
<node id="n22993">
  <data key="d0">False</data>
  <data key="d1">PRR27</data>
  <data key="d2">0</data>
  <data key="d3">0.0</data>
  <data key="d4">0.591485606959186</data>
  <data key="d5">0</data>
</node>
<node id="n22994">
  <data key="d0">False</data>
  <data key="d1">PRR29</data>
  <data key="d2">0</data>
  <data key="d3">0.0</data>
  <data key="d4">0.591485606959186</data>
  <data key="d5">0</data>
</node>
<node id="n22995">
  <data key="d0">False</data>
  <data key="d1">PRR29-AS1</data>
  <data key="d2">0</data>
  <data key="d3">0.0</data>
  <data key="d4">0.591485606959186</data>
  <data key="d5">0</data>
</node>
<node id="n22996">
  <data key="d0">False</data>
  <data key="d1">PRR3</data>
  <data key="d2">0</data>
  <data key="d3">0.0</data>
  <data key="d4">0.591485606959186</data>
  <data key="d5">0</data>
</node>
<node id="n22997">
  <data key="d0">False</data>
  <data key="d1">PRR30</data>
  <data key="d2">0</data>
  <data key="d3">0.0</data>
  <data key="d4">0.591485606959186</data>
  <data key="d5">0</data>
</node>
<node id="n22998">
  <data key="d0">False</data>
  <data key="d1">PRR31</data>
  <data key="d2">0</data>
  <data key="d3">0.0</data>
  <data key="d4">0.591485606959186</data>
  <data key="d5">0</data>
</node>
<node id="n22999">
  <data key="d0">False</data>
  <data key="d1">PRR32</data>
  <data key="d2">0</data>
  <data key="d3">0.0</data>
  <data key="d4">0.591485606959186</data>
  <data key="d5">0</data>
</node>
<node id="n23000">
  <data key="d0">False</data>
  <data key="d1">PRR34</data>
  <data key="d2">0</data>
  <data key="d3">0.0</data>
  <data key="d4">0.591485606959186</data>
  <data key="d5">0</data>
</node>
<node id="n23001">
  <data key="d0">False</data>
  <data key="d1">PRR34-AS1</data>
  <data key="d2">0</data>
  <data key="d3">0.0</data>
  <data key="d4">0.591485606959186</data>
  <data key="d5">0</data>
</node>
<node id="n23002">
  <data key="d0">False</data>
  <data key="d1">PRR35</data>
  <data key="d2">0</data>
  <data key="d3">0.0</data>
  <data key="d4">0.591485606959186</data>
  <data key="d5">0</data>
</node>
<node id="n23003">
  <data key="d0">False</data>
  <data key="d1">PRR36</data>
  <data key="d2">0</data>
  <data key="d3">0.0</data>
  <data key="d4">0.591485606959186</data>
  <data key="d5">0</data>
</node>
<node id="n23004">
  <data key="d0">False</data>
  <data key="d1">PRR4</data>
  <data key="d2">0</data>
  <data key="d3">0.0</data>
  <data key="d4">0.591485606959186</data>
  <data key="d5">0</data>
</node>
<node id="n23005">
  <data key="d0">False</data>
  <data key="d1">PRR5</data>
  <data key="d2">0</data>
  <data key="d3">0.0</data>
  <data key="d4">0.591485606959186</data>
  <data key="d5">0</data>
</node>
<node id="n23006">
  <data key="d0">False</data>
  <data key="d1">PRR5-ARHGAP8</data>
  <data key="d2">0</data>
  <data key="d3">0.0</data>
  <data key="d4">0.591485606959186</data>
  <data key="d5">0</data>
</node>
<node id="n23007">
  <data key="d0">False</data>
  <data key="d1">PRR5L</data>
  <data key="d2">0</data>
  <data key="d3">0.0</data>
  <data key="d4">0.591485606959186</data>
  <data key="d5">0</data>
</node>
<node id="n23008">
  <data key="d0">False</data>
  <data key="d1">PRR7</data>
  <data key="d2">0</data>
  <data key="d3">0.0</data>
  <data key="d4">0.591485606959186</data>
  <data key="d5">0</data>
</node>
<node id="n23009">
  <data key="d0">False</data>
  <data key="d1">PRR7-AS1</data>
  <data key="d2">0</data>
  <data key="d3">0.0</data>
  <data key="d4">0.591485606959186</data>
  <data key="d5">0</data>
</node>
<node id="n23010">
  <data key="d0">False</data>
  <data key="d1">PRR9</data>
  <data key="d2">0</data>
  <data key="d3">0.0</data>
  <data key="d4">0.591485606959186</data>
  <data key="d5">0</data>
</node>
<node id="n23011">
  <data key="d0">False</data>
  <data key="d1">PRRC1</data>
  <data key="d2">0</data>
  <data key="d3">0.0</data>
  <data key="d4">0.591485606959186</data>
  <data key="d5">0</data>
</node>
<node id="n23012">
  <data key="d0">False</data>
  <data key="d1">PRRC2A</data>
  <data key="d2">0</data>
  <data key="d3">0.0</data>
  <data key="d4">0.591485606959186</data>
  <data key="d5">0</data>
</node>
<node id="n23013">
  <data key="d0">False</data>
  <data key="d1">PRRC2B</data>
  <data key="d2">0</data>
  <data key="d3">0.0</data>
  <data key="d4">0.591485606959186</data>
  <data key="d5">0</data>
</node>
<node id="n23014">
  <data key="d0">False</data>
  <data key="d1">PRRC2C</data>
  <data key="d2">0</data>
  <data key="d3">0.0</data>
  <data key="d4">0.591485606959186</data>
  <data key="d5">0</data>
</node>
<node id="n23015">
  <data key="d0">False</data>
  <data key="d1">PRRC2CP1</data>
  <data key="d2">0</data>
  <data key="d3">0.0</data>
  <data key="d4">0.591485606959186</data>
  <data key="d5">0</data>
</node>
<node id="n23016">
  <data key="d0">False</data>
  <data key="d1">PRRG1</data>
  <data key="d2">0</data>
  <data key="d3">0.0</data>
  <data key="d4">0.591485606959186</data>
  <data key="d5">0</data>
</node>
<node id="n23017">
  <data key="d0">False</data>
  <data key="d1">PRRG2</data>
  <data key="d2">0</data>
  <data key="d3">0.0</data>
  <data key="d4">0.591485606959186</data>
  <data key="d5">0</data>
</node>
<node id="n23018">
  <data key="d0">False</data>
  <data key="d1">PRRG3</data>
  <data key="d2">1</data>
  <data key="d3">0.6962121212121212</data>
  <data key="d4">0.591485606959186</data>
  <data key="d5">0</data>
</node>
<node id="n23019">
  <data key="d0">False</data>
  <data key="d1">PRRG4</data>
  <data key="d2">0</data>
  <data key="d3">0.0</data>
  <data key="d4">0.591485606959186</data>
  <data key="d5">0</data>
</node>
<node id="n23020">
  <data key="d0">False</data>
  <data key="d1">PRRT1</data>
  <data key="d2">0</data>
  <data key="d3">0.0</data>
  <data key="d4">0.591485606959186</data>
  <data key="d5">0</data>
</node>
<node id="n23021">
  <data key="d0">False</data>
  <data key="d1">PRRT2</data>
  <data key="d2">0</data>
  <data key="d3">0.0</data>
  <data key="d4">0.591485606959186</data>
  <data key="d5">0</data>
</node>
<node id="n23022">
  <data key="d0">False</data>
  <data key="d1">PRRT3</data>
  <data key="d2">0</data>
  <data key="d3">0.0</data>
  <data key="d4">0.591485606959186</data>
  <data key="d5">0</data>
</node>
<node id="n23023">
  <data key="d0">False</data>
  <data key="d1">PRRT3-AS1</data>
  <data key="d2">0</data>
  <data key="d3">0.0</data>
  <data key="d4">0.591485606959186</data>
  <data key="d5">0</data>
</node>
<node id="n23024">
  <data key="d0">False</data>
  <data key="d1">PRRT4</data>
  <data key="d2">0</data>
  <data key="d3">0.0</data>
  <data key="d4">0.591485606959186</data>
  <data key="d5">0</data>
</node>
<node id="n23025">
  <data key="d0">False</data>
  <data key="d1">PRRX1</data>
  <data key="d2">4</data>
  <data key="d3">0.27871991644467903</data>
  <data key="d4">0.591485606959186</data>
  <data key="d5">1.0</data>
</node>
<node id="n23026">
  <data key="d0">False</data>
  <data key="d1">PRRX2</data>
  <data key="d2">3</data>
  <data key="d3">0.2460649563267358</data>
  <data key="d4">0.591485606959186</data>
  <data key="d5">1.0</data>
</node>
<node id="n23027">
  <data key="d0">False</data>
  <data key="d1">PRRX2-AS1</data>
  <data key="d2">0</data>
  <data key="d3">0.0</data>
  <data key="d4">0.591485606959186</data>
  <data key="d5">0</data>
</node>
<node id="n23028">
  <data key="d0">False</data>
  <data key="d1">PRSS1</data>
  <data key="d2">0</data>
  <data key="d3">0.0</data>
  <data key="d4">0.591485606959186</data>
  <data key="d5">0</data>
</node>
<node id="n23029">
  <data key="d0">False</data>
  <data key="d1">PRSS12</data>
  <data key="d2">0</data>
  <data key="d3">0.0</data>
  <data key="d4">0.591485606959186</data>
  <data key="d5">0</data>
</node>
<node id="n23030">
  <data key="d0">False</data>
  <data key="d1">PRSS16</data>
  <data key="d2">0</data>
  <data key="d3">0.0</data>
  <data key="d4">0.591485606959186</data>
  <data key="d5">0</data>
</node>
<node id="n23031">
  <data key="d0">False</data>
  <data key="d1">PRSS2</data>
  <data key="d2">0</data>
  <data key="d3">0.0</data>
  <data key="d4">0.591485606959186</data>
  <data key="d5">0</data>
</node>
<node id="n23032">
  <data key="d0">False</data>
  <data key="d1">PRSS21</data>
  <data key="d2">0</data>
  <data key="d3">0.0</data>
  <data key="d4">0.591485606959186</data>
  <data key="d5">0</data>
</node>
<node id="n23033">
  <data key="d0">False</data>
  <data key="d1">PRSS22</data>
  <data key="d2">0</data>
  <data key="d3">0.0</data>
  <data key="d4">0.591485606959186</data>
  <data key="d5">0</data>
</node>
<node id="n23034">
  <data key="d0">False</data>
  <data key="d1">PRSS23</data>
  <data key="d2">0</data>
  <data key="d3">0.0</data>
  <data key="d4">0.591485606959186</data>
  <data key="d5">0</data>
</node>
<node id="n23035">
  <data key="d0">False</data>
  <data key="d1">PRSS27</data>
  <data key="d2">0</data>
  <data key="d3">0.0</data>
  <data key="d4">0.591485606959186</data>
  <data key="d5">0</data>
</node>
<node id="n23036">
  <data key="d0">False</data>
  <data key="d1">PRSS29P</data>
  <data key="d2">0</data>
  <data key="d3">0.0</data>
  <data key="d4">0.591485606959186</data>
  <data key="d5">0</data>
</node>
<node id="n23037">
  <data key="d0">False</data>
  <data key="d1">PRSS3</data>
  <data key="d2">0</data>
  <data key="d3">0.0</data>
  <data key="d4">0.591485606959186</data>
  <data key="d5">0</data>
</node>
<node id="n23038">
  <data key="d0">False</data>
  <data key="d1">PRSS30P</data>
  <data key="d2">0</data>
  <data key="d3">0.0</data>
  <data key="d4">0.591485606959186</data>
  <data key="d5">0</data>
</node>
<node id="n23039">
  <data key="d0">False</data>
  <data key="d1">PRSS33</data>
  <data key="d2">0</data>
  <data key="d3">0.0</data>
  <data key="d4">0.591485606959186</data>
  <data key="d5">0</data>
</node>
<node id="n23040">
  <data key="d0">False</data>
  <data key="d1">PRSS35</data>
  <data key="d2">0</data>
  <data key="d3">0.0</data>
  <data key="d4">0.591485606959186</data>
  <data key="d5">0</data>
</node>
<node id="n23041">
  <data key="d0">False</data>
  <data key="d1">PRSS36</data>
  <data key="d2">0</data>
  <data key="d3">0.0</data>
  <data key="d4">0.591485606959186</data>
  <data key="d5">0</data>
</node>
<node id="n23042">
  <data key="d0">False</data>
  <data key="d1">PRSS37</data>
  <data key="d2">0</data>
  <data key="d3">0.0</data>
  <data key="d4">0.591485606959186</data>
  <data key="d5">0</data>
</node>
<node id="n23043">
  <data key="d0">False</data>
  <data key="d1">PRSS38</data>
  <data key="d2">0</data>
  <data key="d3">0.0</data>
  <data key="d4">0.591485606959186</data>
  <data key="d5">0</data>
</node>
<node id="n23044">
  <data key="d0">False</data>
  <data key="d1">PRSS3P1</data>
  <data key="d2">0</data>
  <data key="d3">0.0</data>
  <data key="d4">0.591485606959186</data>
  <data key="d5">0</data>
</node>
<node id="n23045">
  <data key="d0">False</data>
  <data key="d1">PRSS3P3</data>
  <data key="d2">0</data>
  <data key="d3">0.0</data>
  <data key="d4">0.591485606959186</data>
  <data key="d5">0</data>
</node>
<node id="n23046">
  <data key="d0">False</data>
  <data key="d1">PRSS3P4</data>
  <data key="d2">0</data>
  <data key="d3">0.0</data>
  <data key="d4">0.591485606959186</data>
  <data key="d5">0</data>
</node>
<node id="n23047">
  <data key="d0">False</data>
  <data key="d1">PRSS40A</data>
  <data key="d2">0</data>
  <data key="d3">0.0</data>
  <data key="d4">0.591485606959186</data>
  <data key="d5">0</data>
</node>
<node id="n23048">
  <data key="d0">False</data>
  <data key="d1">PRSS40B</data>
  <data key="d2">0</data>
  <data key="d3">0.0</data>
  <data key="d4">0.591485606959186</data>
  <data key="d5">0</data>
</node>
<node id="n23049">
  <data key="d0">False</data>
  <data key="d1">PRSS41</data>
  <data key="d2">0</data>
  <data key="d3">0.0</data>
  <data key="d4">0.591485606959186</data>
  <data key="d5">0</data>
</node>
<node id="n23050">
  <data key="d0">False</data>
  <data key="d1">PRSS42</data>
  <data key="d2">0</data>
  <data key="d3">0.0</data>
  <data key="d4">0.591485606959186</data>
  <data key="d5">0</data>
</node>
<node id="n23051">
  <data key="d0">False</data>
  <data key="d1">PRSS44</data>
  <data key="d2">0</data>
  <data key="d3">0.0</data>
  <data key="d4">0.591485606959186</data>
  <data key="d5">0</data>
</node>
<node id="n23052">
  <data key="d0">False</data>
  <data key="d1">PRSS45</data>
  <data key="d2">1</data>
  <data key="d3">1.0</data>
  <data key="d4">0.591485606959186</data>
  <data key="d5">0</data>
</node>
<node id="n23053">
  <data key="d0">False</data>
  <data key="d1">PRSS46P</data>
  <data key="d2">0</data>
  <data key="d3">0.0</data>
  <data key="d4">0.591485606959186</data>
  <data key="d5">0</data>
</node>
<node id="n23054">
  <data key="d0">False</data>
  <data key="d1">PRSS48</data>
  <data key="d2">0</data>
  <data key="d3">0.0</data>
  <data key="d4">0.591485606959186</data>
  <data key="d5">0</data>
</node>
<node id="n23055">
  <data key="d0">False</data>
  <data key="d1">PRSS50</data>
  <data key="d2">0</data>
  <data key="d3">0.0</data>
  <data key="d4">0.591485606959186</data>
  <data key="d5">0</data>
</node>
<node id="n23056">
  <data key="d0">False</data>
  <data key="d1">PRSS51</data>
  <data key="d2">0</data>
  <data key="d3">0.0</data>
  <data key="d4">0.591485606959186</data>
  <data key="d5">0</data>
</node>
<node id="n23057">
  <data key="d0">False</data>
  <data key="d1">PRSS53</data>
  <data key="d2">0</data>
  <data key="d3">0.0</data>
  <data key="d4">0.591485606959186</data>
  <data key="d5">0</data>
</node>
<node id="n23058">
  <data key="d0">False</data>
  <data key="d1">PRSS54</data>
  <data key="d2">0</data>
  <data key="d3">0.0</data>
  <data key="d4">0.591485606959186</data>
  <data key="d5">0</data>
</node>
<node id="n23059">
  <data key="d0">False</data>
  <data key="d1">PRSS55</data>
  <data key="d2">0</data>
  <data key="d3">0.0</data>
  <data key="d4">0.591485606959186</data>
  <data key="d5">0</data>
</node>
<node id="n23060">
  <data key="d0">False</data>
  <data key="d1">PRSS56</data>
  <data key="d2">0</data>
  <data key="d3">0.0</data>
  <data key="d4">0.591485606959186</data>
  <data key="d5">0</data>
</node>
<node id="n23061">
  <data key="d0">False</data>
  <data key="d1">PRSS57</data>
  <data key="d2">0</data>
  <data key="d3">0.0</data>
  <data key="d4">0.591485606959186</data>
  <data key="d5">0</data>
</node>
<node id="n23062">
  <data key="d0">False</data>
  <data key="d1">PRSS58</data>
  <data key="d2">0</data>
  <data key="d3">0.0</data>
  <data key="d4">0.591485606959186</data>
  <data key="d5">0</data>
</node>
<node id="n23063">
  <data key="d0">False</data>
  <data key="d1">PRSS8</data>
  <data key="d2">0</data>
  <data key="d3">0.0</data>
  <data key="d4">0.591485606959186</data>
  <data key="d5">0</data>
</node>
<node id="n23064">
  <data key="d0">False</data>
  <data key="d1">PRTFDC1</data>
  <data key="d2">0</data>
  <data key="d3">0.0</data>
  <data key="d4">0.591485606959186</data>
  <data key="d5">0</data>
</node>
<node id="n23065">
  <data key="d0">False</data>
  <data key="d1">PRTG</data>
  <data key="d2">0</data>
  <data key="d3">0.0</data>
  <data key="d4">0.591485606959186</data>
  <data key="d5">0</data>
</node>
<node id="n23066">
  <data key="d0">False</data>
  <data key="d1">PRTN3</data>
  <data key="d2">0</data>
  <data key="d3">0.0</data>
  <data key="d4">0.591485606959186</data>
  <data key="d5">0</data>
</node>
<node id="n23067">
  <data key="d0">False</data>
  <data key="d1">PRUNE1</data>
  <data key="d2">0</data>
  <data key="d3">0.0</data>
  <data key="d4">0.591485606959186</data>
  <data key="d5">0</data>
</node>
<node id="n23068">
  <data key="d0">False</data>
  <data key="d1">PRUNE2</data>
  <data key="d2">1</data>
  <data key="d3">1.0</data>
  <data key="d4">0.591485606959186</data>
  <data key="d5">0</data>
</node>
<node id="n23069">
  <data key="d0">False</data>
  <data key="d1">PRUNEP1</data>
  <data key="d2">0</data>
  <data key="d3">0.0</data>
  <data key="d4">0.591485606959186</data>
  <data key="d5">0</data>
</node>
<node id="n23070">
  <data key="d0">False</data>
  <data key="d1">PRX</data>
  <data key="d2">0</data>
  <data key="d3">0.0</data>
  <data key="d4">0.591485606959186</data>
  <data key="d5">0</data>
</node>
<node id="n23071">
  <data key="d0">False</data>
  <data key="d1">PRXL2A</data>
  <data key="d2">0</data>
  <data key="d3">0.0</data>
  <data key="d4">0.591485606959186</data>
  <data key="d5">0</data>
</node>
<node id="n23072">
  <data key="d0">False</data>
  <data key="d1">PRXL2AP1</data>
  <data key="d2">0</data>
  <data key="d3">0.0</data>
  <data key="d4">0.591485606959186</data>
  <data key="d5">0</data>
</node>
<node id="n23073">
  <data key="d0">False</data>
  <data key="d1">PRXL2AP2</data>
  <data key="d2">0</data>
  <data key="d3">0.0</data>
  <data key="d4">0.591485606959186</data>
  <data key="d5">0</data>
</node>
<node id="n23074">
  <data key="d0">False</data>
  <data key="d1">PRXL2B</data>
  <data key="d2">1</data>
  <data key="d3">0.9</data>
  <data key="d4">0.591485606959186</data>
  <data key="d5">0</data>
</node>
<node id="n23075">
  <data key="d0">False</data>
  <data key="d1">PRXL2C</data>
  <data key="d2">0</data>
  <data key="d3">0.0</data>
  <data key="d4">0.591485606959186</data>
  <data key="d5">0</data>
</node>
<node id="n23076">
  <data key="d0">False</data>
  <data key="d1">PRY</data>
  <data key="d2">0</data>
  <data key="d3">0.0</data>
  <data key="d4">0.591485606959186</data>
  <data key="d5">0</data>
</node>
<node id="n23077">
  <data key="d0">False</data>
  <data key="d1">PRY2</data>
  <data key="d2">0</data>
  <data key="d3">0.0</data>
  <data key="d4">0.591485606959186</data>
  <data key="d5">0</data>
</node>
<node id="n23078">
  <data key="d0">False</data>
  <data key="d1">PRYP1</data>
  <data key="d2">0</data>
  <data key="d3">0.0</data>
  <data key="d4">0.591485606959186</data>
  <data key="d5">0</data>
</node>
<node id="n23079">
  <data key="d0">False</data>
  <data key="d1">PRYP2</data>
  <data key="d2">0</data>
  <data key="d3">0.0</data>
  <data key="d4">0.591485606959186</data>
  <data key="d5">0</data>
</node>
<node id="n23080">
  <data key="d0">False</data>
  <data key="d1">PRYP3</data>
  <data key="d2">0</data>
  <data key="d3">0.0</data>
  <data key="d4">0.591485606959186</data>
  <data key="d5">0</data>
</node>
<node id="n23081">
  <data key="d0">False</data>
  <data key="d1">PRYP4</data>
  <data key="d2">0</data>
  <data key="d3">0.0</data>
  <data key="d4">0.591485606959186</data>
  <data key="d5">0</data>
</node>
<node id="n23082">
  <data key="d0">False</data>
  <data key="d1">PRYP5</data>
  <data key="d2">0</data>
  <data key="d3">0.0</data>
  <data key="d4">0.591485606959186</data>
  <data key="d5">0</data>
</node>
<node id="n23083">
  <data key="d0">False</data>
  <data key="d1">PRYP6</data>
  <data key="d2">0</data>
  <data key="d3">0.0</data>
  <data key="d4">0.591485606959186</data>
  <data key="d5">0</data>
</node>
<node id="n23084">
  <data key="d0">False</data>
  <data key="d1">PSAP</data>
  <data key="d2">1</data>
  <data key="d3">0.2</data>
  <data key="d4">0.591485606959186</data>
  <data key="d5">0</data>
</node>
<node id="n23085">
  <data key="d0">False</data>
  <data key="d1">PSAPL1</data>
  <data key="d2">0</data>
  <data key="d3">0.0</data>
  <data key="d4">0.591485606959186</data>
  <data key="d5">0</data>
</node>
<node id="n23086">
  <data key="d0">False</data>
  <data key="d1">PSAT1</data>
  <data key="d2">0</data>
  <data key="d3">0.0</data>
  <data key="d4">0.591485606959186</data>
  <data key="d5">0</data>
</node>
<node id="n23087">
  <data key="d0">False</data>
  <data key="d1">PSAT1P1</data>
  <data key="d2">0</data>
  <data key="d3">0.0</data>
  <data key="d4">0.591485606959186</data>
  <data key="d5">0</data>
</node>
<node id="n23088">
  <data key="d0">False</data>
  <data key="d1">PSAT1P2</data>
  <data key="d2">0</data>
  <data key="d3">0.0</data>
  <data key="d4">0.591485606959186</data>
  <data key="d5">0</data>
</node>
<node id="n23089">
  <data key="d0">False</data>
  <data key="d1">PSAT1P3</data>
  <data key="d2">1</data>
  <data key="d3">0.6220588235294117</data>
  <data key="d4">0.591485606959186</data>
  <data key="d5">0</data>
</node>
<node id="n23090">
  <data key="d0">False</data>
  <data key="d1">PSAT1P4</data>
  <data key="d2">0</data>
  <data key="d3">0.0</data>
  <data key="d4">0.591485606959186</data>
  <data key="d5">0</data>
</node>
<node id="n23091">
  <data key="d0">False</data>
  <data key="d1">PSCA</data>
  <data key="d2">0</data>
  <data key="d3">0.0</data>
  <data key="d4">0.591485606959186</data>
  <data key="d5">0</data>
</node>
<node id="n23092">
  <data key="d0">False</data>
  <data key="d1">PSD</data>
  <data key="d2">0</data>
  <data key="d3">0.0</data>
  <data key="d4">0.591485606959186</data>
  <data key="d5">0</data>
</node>
<node id="n23093">
  <data key="d0">False</data>
  <data key="d1">PSD2</data>
  <data key="d2">0</data>
  <data key="d3">0.0</data>
  <data key="d4">0.591485606959186</data>
  <data key="d5">0</data>
</node>
<node id="n23094">
  <data key="d0">False</data>
  <data key="d1">PSD2-AS1</data>
  <data key="d2">0</data>
  <data key="d3">0.0</data>
  <data key="d4">0.591485606959186</data>
  <data key="d5">0</data>
</node>
<node id="n23095">
  <data key="d0">False</data>
  <data key="d1">PSD3</data>
  <data key="d2">1</data>
  <data key="d3">0.0</data>
  <data key="d4">0.591485606959186</data>
  <data key="d5">0</data>
</node>
<node id="n23096">
  <data key="d0">False</data>
  <data key="d1">PSD4</data>
  <data key="d2">0</data>
  <data key="d3">0.0</data>
  <data key="d4">0.591485606959186</data>
  <data key="d5">0</data>
</node>
<node id="n23097">
  <data key="d0">False</data>
  <data key="d1">PSEN1</data>
  <data key="d2">0</data>
  <data key="d3">0.0</data>
  <data key="d4">0.591485606959186</data>
  <data key="d5">0</data>
</node>
<node id="n23098">
  <data key="d0">False</data>
  <data key="d1">PSEN2</data>
  <data key="d2">0</data>
  <data key="d3">0.0</data>
  <data key="d4">0.591485606959186</data>
  <data key="d5">0</data>
</node>
<node id="n23099">
  <data key="d0">False</data>
  <data key="d1">PSENEN</data>
  <data key="d2">0</data>
  <data key="d3">0.0</data>
  <data key="d4">0.591485606959186</data>
  <data key="d5">0</data>
</node>
<node id="n23100">
  <data key="d0">False</data>
  <data key="d1">PSG1</data>
  <data key="d2">0</data>
  <data key="d3">0.0</data>
  <data key="d4">0.591485606959186</data>
  <data key="d5">0</data>
</node>
<node id="n23101">
  <data key="d0">False</data>
  <data key="d1">PSG10P</data>
  <data key="d2">0</data>
  <data key="d3">0.0</data>
  <data key="d4">0.591485606959186</data>
  <data key="d5">0</data>
</node>
<node id="n23102">
  <data key="d0">False</data>
  <data key="d1">PSG11</data>
  <data key="d2">0</data>
  <data key="d3">0.0</data>
  <data key="d4">0.591485606959186</data>
  <data key="d5">0</data>
</node>
<node id="n23103">
  <data key="d0">False</data>
  <data key="d1">PSG2</data>
  <data key="d2">0</data>
  <data key="d3">0.0</data>
  <data key="d4">0.591485606959186</data>
  <data key="d5">0</data>
</node>
<node id="n23104">
  <data key="d0">False</data>
  <data key="d1">PSG3</data>
  <data key="d2">0</data>
  <data key="d3">0.0</data>
  <data key="d4">0.591485606959186</data>
  <data key="d5">0</data>
</node>
<node id="n23105">
  <data key="d0">False</data>
  <data key="d1">PSG4</data>
  <data key="d2">0</data>
  <data key="d3">0.0</data>
  <data key="d4">0.591485606959186</data>
  <data key="d5">0</data>
</node>
<node id="n23106">
  <data key="d0">False</data>
  <data key="d1">PSG5</data>
  <data key="d2">0</data>
  <data key="d3">0.0</data>
  <data key="d4">0.591485606959186</data>
  <data key="d5">0</data>
</node>
<node id="n23107">
  <data key="d0">False</data>
  <data key="d1">PSG6</data>
  <data key="d2">0</data>
  <data key="d3">0.0</data>
  <data key="d4">0.591485606959186</data>
  <data key="d5">0</data>
</node>
<node id="n23108">
  <data key="d0">False</data>
  <data key="d1">PSG7</data>
  <data key="d2">0</data>
  <data key="d3">0.0</data>
  <data key="d4">0.591485606959186</data>
  <data key="d5">0</data>
</node>
<node id="n23109">
  <data key="d0">False</data>
  <data key="d1">PSG8</data>
  <data key="d2">0</data>
  <data key="d3">0.0</data>
  <data key="d4">0.591485606959186</data>
  <data key="d5">0</data>
</node>
<node id="n23110">
  <data key="d0">False</data>
  <data key="d1">PSG8-AS1</data>
  <data key="d2">0</data>
  <data key="d3">0.0</data>
  <data key="d4">0.591485606959186</data>
  <data key="d5">0</data>
</node>
<node id="n23111">
  <data key="d0">False</data>
  <data key="d1">PSG9</data>
  <data key="d2">0</data>
  <data key="d3">0.0</data>
  <data key="d4">0.591485606959186</data>
  <data key="d5">0</data>
</node>
<node id="n23112">
  <data key="d0">False</data>
  <data key="d1">PSIP1</data>
  <data key="d2">0</data>
  <data key="d3">0.0</data>
  <data key="d4">0.591485606959186</data>
  <data key="d5">0</data>
</node>
<node id="n23113">
  <data key="d0">False</data>
  <data key="d1">PSKH1</data>
  <data key="d2">0</data>
  <data key="d3">0.0</data>
  <data key="d4">0.591485606959186</data>
  <data key="d5">0</data>
</node>
<node id="n23114">
  <data key="d0">False</data>
  <data key="d1">PSKH2</data>
  <data key="d2">0</data>
  <data key="d3">0.0</data>
  <data key="d4">0.591485606959186</data>
  <data key="d5">0</data>
</node>
<node id="n23115">
  <data key="d0">False</data>
  <data key="d1">PSMA1</data>
  <data key="d2">0</data>
  <data key="d3">0.0</data>
  <data key="d4">0.591485606959186</data>
  <data key="d5">0</data>
</node>
<node id="n23116">
  <data key="d0">False</data>
  <data key="d1">PSMA2</data>
  <data key="d2">0</data>
  <data key="d3">0.0</data>
  <data key="d4">0.591485606959186</data>
  <data key="d5">0</data>
</node>
<node id="n23117">
  <data key="d0">False</data>
  <data key="d1">PSMA2P1</data>
  <data key="d2">0</data>
  <data key="d3">0.0</data>
  <data key="d4">0.591485606959186</data>
  <data key="d5">0</data>
</node>
<node id="n23118">
  <data key="d0">False</data>
  <data key="d1">PSMA2P2</data>
  <data key="d2">0</data>
  <data key="d3">0.0</data>
  <data key="d4">0.591485606959186</data>
  <data key="d5">0</data>
</node>
<node id="n23119">
  <data key="d0">False</data>
  <data key="d1">PSMA2P3</data>
  <data key="d2">0</data>
  <data key="d3">0.0</data>
  <data key="d4">0.591485606959186</data>
  <data key="d5">0</data>
</node>
<node id="n23120">
  <data key="d0">False</data>
  <data key="d1">PSMA3</data>
  <data key="d2">0</data>
  <data key="d3">0.0</data>
  <data key="d4">0.591485606959186</data>
  <data key="d5">0</data>
</node>
<node id="n23121">
  <data key="d0">False</data>
  <data key="d1">PSMA3-AS1</data>
  <data key="d2">0</data>
  <data key="d3">0.0</data>
  <data key="d4">0.591485606959186</data>
  <data key="d5">0</data>
</node>
<node id="n23122">
  <data key="d0">False</data>
  <data key="d1">PSMA3P</data>
  <data key="d2">0</data>
  <data key="d3">0.0</data>
  <data key="d4">0.591485606959186</data>
  <data key="d5">0</data>
</node>
<node id="n23123">
  <data key="d0">False</data>
  <data key="d1">PSMA4</data>
  <data key="d2">0</data>
  <data key="d3">0.0</data>
  <data key="d4">0.591485606959186</data>
  <data key="d5">0</data>
</node>
<node id="n23124">
  <data key="d0">False</data>
  <data key="d1">PSMA5</data>
  <data key="d2">0</data>
  <data key="d3">0.0</data>
  <data key="d4">0.591485606959186</data>
  <data key="d5">0</data>
</node>
<node id="n23125">
  <data key="d0">False</data>
  <data key="d1">PSMA6</data>
  <data key="d2">0</data>
  <data key="d3">0.0</data>
  <data key="d4">0.591485606959186</data>
  <data key="d5">0</data>
</node>
<node id="n23126">
  <data key="d0">False</data>
  <data key="d1">PSMA6P1</data>
  <data key="d2">0</data>
  <data key="d3">0.0</data>
  <data key="d4">0.591485606959186</data>
  <data key="d5">0</data>
</node>
<node id="n23127">
  <data key="d0">False</data>
  <data key="d1">PSMA6P2</data>
  <data key="d2">0</data>
  <data key="d3">0.0</data>
  <data key="d4">0.591485606959186</data>
  <data key="d5">0</data>
</node>
<node id="n23128">
  <data key="d0">False</data>
  <data key="d1">PSMA6P3</data>
  <data key="d2">0</data>
  <data key="d3">0.0</data>
  <data key="d4">0.591485606959186</data>
  <data key="d5">0</data>
</node>
<node id="n23129">
  <data key="d0">False</data>
  <data key="d1">PSMA6P4</data>
  <data key="d2">0</data>
  <data key="d3">0.0</data>
  <data key="d4">0.591485606959186</data>
  <data key="d5">0</data>
</node>
<node id="n23130">
  <data key="d0">False</data>
  <data key="d1">PSMA7</data>
  <data key="d2">0</data>
  <data key="d3">0.0</data>
  <data key="d4">0.591485606959186</data>
  <data key="d5">0</data>
</node>
<node id="n23131">
  <data key="d0">False</data>
  <data key="d1">PSMA8</data>
  <data key="d2">0</data>
  <data key="d3">0.0</data>
  <data key="d4">0.591485606959186</data>
  <data key="d5">0</data>
</node>
<node id="n23132">
  <data key="d0">False</data>
  <data key="d1">PSMB1</data>
  <data key="d2">3</data>
  <data key="d3">0.2657894736842106</data>
  <data key="d4">0.591485606959186</data>
  <data key="d5">0.0</data>
</node>
<node id="n23133">
  <data key="d0">False</data>
  <data key="d1">PSMB10</data>
  <data key="d2">1</data>
  <data key="d3">0.8235209235209234</data>
  <data key="d4">0.591485606959186</data>
  <data key="d5">0</data>
</node>
<node id="n23134">
  <data key="d0">False</data>
  <data key="d1">PSMB11</data>
  <data key="d2">0</data>
  <data key="d3">0.0</data>
  <data key="d4">0.591485606959186</data>
  <data key="d5">0</data>
</node>
<node id="n23135">
  <data key="d0">False</data>
  <data key="d1">PSMB2</data>
  <data key="d2">0</data>
  <data key="d3">0.0</data>
  <data key="d4">0.591485606959186</data>
  <data key="d5">0</data>
</node>
<node id="n23136">
  <data key="d0">False</data>
  <data key="d1">PSMB3</data>
  <data key="d2">0</data>
  <data key="d3">0.0</data>
  <data key="d4">0.591485606959186</data>
  <data key="d5">0</data>
</node>
<node id="n23137">
  <data key="d0">False</data>
  <data key="d1">PSMB3P2</data>
  <data key="d2">0</data>
  <data key="d3">0.0</data>
  <data key="d4">0.591485606959186</data>
  <data key="d5">0</data>
</node>
<node id="n23138">
  <data key="d0">False</data>
  <data key="d1">PSMB4</data>
  <data key="d2">0</data>
  <data key="d3">0.0</data>
  <data key="d4">0.591485606959186</data>
  <data key="d5">0</data>
</node>
<node id="n23139">
  <data key="d0">False</data>
  <data key="d1">PSMB5</data>
  <data key="d2">0</data>
  <data key="d3">0.0</data>
  <data key="d4">0.591485606959186</data>
  <data key="d5">0</data>
</node>
<node id="n23140">
  <data key="d0">False</data>
  <data key="d1">PSMB6</data>
  <data key="d2">0</data>
  <data key="d3">0.0</data>
  <data key="d4">0.591485606959186</data>
  <data key="d5">0</data>
</node>
<node id="n23141">
  <data key="d0">False</data>
  <data key="d1">PSMB7</data>
  <data key="d2">0</data>
  <data key="d3">0.0</data>
  <data key="d4">0.591485606959186</data>
  <data key="d5">0</data>
</node>
<node id="n23142">
  <data key="d0">False</data>
  <data key="d1">PSMB7P1</data>
  <data key="d2">0</data>
  <data key="d3">0.0</data>
  <data key="d4">0.591485606959186</data>
  <data key="d5">0</data>
</node>
<node id="n23143">
  <data key="d0">False</data>
  <data key="d1">PSMB8</data>
  <data key="d2">0</data>
  <data key="d3">0.0</data>
  <data key="d4">0.591485606959186</data>
  <data key="d5">0</data>
</node>
<node id="n23144">
  <data key="d0">False</data>
  <data key="d1">PSMB8-AS1</data>
  <data key="d2">1</data>
  <data key="d3">0.8235209235209234</data>
  <data key="d4">0.591485606959186</data>
  <data key="d5">0</data>
</node>
<node id="n23145">
  <data key="d0">False</data>
  <data key="d1">PSMB9</data>
  <data key="d2">3</data>
  <data key="d3">0.47557608263806106</data>
  <data key="d4">0.591485606959186</data>
  <data key="d5">1.0</data>
</node>
<node id="n23146">
  <data key="d0">False</data>
  <data key="d1">PSMC1</data>
  <data key="d2">0</data>
  <data key="d3">0.0</data>
  <data key="d4">0.591485606959186</data>
  <data key="d5">0</data>
</node>
<node id="n23147">
  <data key="d0">False</data>
  <data key="d1">PSMC1P1</data>
  <data key="d2">0</data>
  <data key="d3">0.0</data>
  <data key="d4">0.591485606959186</data>
  <data key="d5">0</data>
</node>
<node id="n23148">
  <data key="d0">False</data>
  <data key="d1">PSMC1P10</data>
  <data key="d2">0</data>
  <data key="d3">0.0</data>
  <data key="d4">0.591485606959186</data>
  <data key="d5">0</data>
</node>
<node id="n23149">
  <data key="d0">False</data>
  <data key="d1">PSMC1P11</data>
  <data key="d2">0</data>
  <data key="d3">0.0</data>
  <data key="d4">0.591485606959186</data>
  <data key="d5">0</data>
</node>
<node id="n23150">
  <data key="d0">False</data>
  <data key="d1">PSMC1P12</data>
  <data key="d2">0</data>
  <data key="d3">0.0</data>
  <data key="d4">0.591485606959186</data>
  <data key="d5">0</data>
</node>
<node id="n23151">
  <data key="d0">False</data>
  <data key="d1">PSMC1P13</data>
  <data key="d2">0</data>
  <data key="d3">0.0</data>
  <data key="d4">0.591485606959186</data>
  <data key="d5">0</data>
</node>
<node id="n23152">
  <data key="d0">False</data>
  <data key="d1">PSMC1P2</data>
  <data key="d2">0</data>
  <data key="d3">0.0</data>
  <data key="d4">0.591485606959186</data>
  <data key="d5">0</data>
</node>
<node id="n23153">
  <data key="d0">False</data>
  <data key="d1">PSMC1P3</data>
  <data key="d2">0</data>
  <data key="d3">0.0</data>
  <data key="d4">0.591485606959186</data>
  <data key="d5">0</data>
</node>
<node id="n23154">
  <data key="d0">False</data>
  <data key="d1">PSMC1P4</data>
  <data key="d2">0</data>
  <data key="d3">0.0</data>
  <data key="d4">0.591485606959186</data>
  <data key="d5">0</data>
</node>
<node id="n23155">
  <data key="d0">False</data>
  <data key="d1">PSMC1P5</data>
  <data key="d2">0</data>
  <data key="d3">0.0</data>
  <data key="d4">0.591485606959186</data>
  <data key="d5">0</data>
</node>
<node id="n23156">
  <data key="d0">False</data>
  <data key="d1">PSMC1P6</data>
  <data key="d2">0</data>
  <data key="d3">0.0</data>
  <data key="d4">0.591485606959186</data>
  <data key="d5">0</data>
</node>
<node id="n23157">
  <data key="d0">False</data>
  <data key="d1">PSMC1P7</data>
  <data key="d2">0</data>
  <data key="d3">0.0</data>
  <data key="d4">0.591485606959186</data>
  <data key="d5">0</data>
</node>
<node id="n23158">
  <data key="d0">False</data>
  <data key="d1">PSMC1P8</data>
  <data key="d2">0</data>
  <data key="d3">0.0</data>
  <data key="d4">0.591485606959186</data>
  <data key="d5">0</data>
</node>
<node id="n23159">
  <data key="d0">False</data>
  <data key="d1">PSMC1P9</data>
  <data key="d2">0</data>
  <data key="d3">0.0</data>
  <data key="d4">0.591485606959186</data>
  <data key="d5">0</data>
</node>
<node id="n23160">
  <data key="d0">False</data>
  <data key="d1">PSMC2</data>
  <data key="d2">0</data>
  <data key="d3">0.0</data>
  <data key="d4">0.591485606959186</data>
  <data key="d5">0</data>
</node>
<node id="n23161">
  <data key="d0">False</data>
  <data key="d1">PSMC3</data>
  <data key="d2">0</data>
  <data key="d3">0.0</data>
  <data key="d4">0.591485606959186</data>
  <data key="d5">0</data>
</node>
<node id="n23162">
  <data key="d0">False</data>
  <data key="d1">PSMC3IP</data>
  <data key="d2">0</data>
  <data key="d3">0.0</data>
  <data key="d4">0.591485606959186</data>
  <data key="d5">0</data>
</node>
<node id="n23163">
  <data key="d0">False</data>
  <data key="d1">PSMC4</data>
  <data key="d2">0</data>
  <data key="d3">0.0</data>
  <data key="d4">0.591485606959186</data>
  <data key="d5">0</data>
</node>
<node id="n23164">
  <data key="d0">False</data>
  <data key="d1">PSMC5</data>
  <data key="d2">0</data>
  <data key="d3">0.0</data>
  <data key="d4">0.591485606959186</data>
  <data key="d5">0</data>
</node>
<node id="n23165">
  <data key="d0">False</data>
  <data key="d1">PSMC6</data>
  <data key="d2">0</data>
  <data key="d3">0.0</data>
  <data key="d4">0.591485606959186</data>
  <data key="d5">0</data>
</node>
<node id="n23166">
  <data key="d0">False</data>
  <data key="d1">PSMD1</data>
  <data key="d2">0</data>
  <data key="d3">0.0</data>
  <data key="d4">0.591485606959186</data>
  <data key="d5">0</data>
</node>
<node id="n23167">
  <data key="d0">False</data>
  <data key="d1">PSMD10</data>
  <data key="d2">0</data>
  <data key="d3">0.0</data>
  <data key="d4">0.591485606959186</data>
  <data key="d5">0</data>
</node>
<node id="n23168">
  <data key="d0">False</data>
  <data key="d1">PSMD10P1</data>
  <data key="d2">0</data>
  <data key="d3">0.0</data>
  <data key="d4">0.591485606959186</data>
  <data key="d5">0</data>
</node>
<node id="n23169">
  <data key="d0">False</data>
  <data key="d1">PSMD10P2</data>
  <data key="d2">0</data>
  <data key="d3">0.0</data>
  <data key="d4">0.591485606959186</data>
  <data key="d5">0</data>
</node>
<node id="n23170">
  <data key="d0">False</data>
  <data key="d1">PSMD10P3</data>
  <data key="d2">0</data>
  <data key="d3">0.0</data>
  <data key="d4">0.591485606959186</data>
  <data key="d5">0</data>
</node>
<node id="n23171">
  <data key="d0">False</data>
  <data key="d1">PSMD11</data>
  <data key="d2">0</data>
  <data key="d3">0.0</data>
  <data key="d4">0.591485606959186</data>
  <data key="d5">0</data>
</node>
<node id="n23172">
  <data key="d0">False</data>
  <data key="d1">PSMD12</data>
  <data key="d2">0</data>
  <data key="d3">0.0</data>
  <data key="d4">0.591485606959186</data>
  <data key="d5">0</data>
</node>
<node id="n23173">
  <data key="d0">False</data>
  <data key="d1">PSMD12P</data>
  <data key="d2">0</data>
  <data key="d3">0.0</data>
  <data key="d4">0.591485606959186</data>
  <data key="d5">0</data>
</node>
<node id="n23174">
  <data key="d0">False</data>
  <data key="d1">PSMD13</data>
  <data key="d2">0</data>
  <data key="d3">0.0</data>
  <data key="d4">0.591485606959186</data>
  <data key="d5">0</data>
</node>
<node id="n23175">
  <data key="d0">False</data>
  <data key="d1">PSMD14</data>
  <data key="d2">0</data>
  <data key="d3">0.0</data>
  <data key="d4">0.591485606959186</data>
  <data key="d5">0</data>
</node>
<node id="n23176">
  <data key="d0">False</data>
  <data key="d1">PSMD2</data>
  <data key="d2">1</data>
  <data key="d3">0.875</data>
  <data key="d4">0.591485606959186</data>
  <data key="d5">0</data>
</node>
<node id="n23177">
  <data key="d0">False</data>
  <data key="d1">PSMD3</data>
  <data key="d2">0</data>
  <data key="d3">0.0</data>
  <data key="d4">0.591485606959186</data>
  <data key="d5">0</data>
</node>
<node id="n23178">
  <data key="d0">False</data>
  <data key="d1">PSMD4</data>
  <data key="d2">0</data>
  <data key="d3">0.0</data>
  <data key="d4">0.591485606959186</data>
  <data key="d5">0</data>
</node>
<node id="n23179">
  <data key="d0">False</data>
  <data key="d1">PSMD4P1</data>
  <data key="d2">0</data>
  <data key="d3">0.0</data>
  <data key="d4">0.591485606959186</data>
  <data key="d5">0</data>
</node>
<node id="n23180">
  <data key="d0">False</data>
  <data key="d1">PSMD5</data>
  <data key="d2">0</data>
  <data key="d3">0.0</data>
  <data key="d4">0.591485606959186</data>
  <data key="d5">0</data>
</node>
<node id="n23181">
  <data key="d0">False</data>
  <data key="d1">PSMD6</data>
  <data key="d2">0</data>
  <data key="d3">0.0</data>
  <data key="d4">0.591485606959186</data>
  <data key="d5">0</data>
</node>
<node id="n23182">
  <data key="d0">False</data>
  <data key="d1">PSMD6-AS1</data>
  <data key="d2">0</data>
  <data key="d3">0.0</data>
  <data key="d4">0.591485606959186</data>
  <data key="d5">0</data>
</node>
<node id="n23183">
  <data key="d0">False</data>
  <data key="d1">PSMD6-AS2</data>
  <data key="d2">0</data>
  <data key="d3">0.0</data>
  <data key="d4">0.591485606959186</data>
  <data key="d5">0</data>
</node>
<node id="n23184">
  <data key="d0">False</data>
  <data key="d1">PSMD7</data>
  <data key="d2">0</data>
  <data key="d3">0.0</data>
  <data key="d4">0.591485606959186</data>
  <data key="d5">0</data>
</node>
<node id="n23185">
  <data key="d0">False</data>
  <data key="d1">PSMD7P1</data>
  <data key="d2">0</data>
  <data key="d3">0.0</data>
  <data key="d4">0.591485606959186</data>
  <data key="d5">0</data>
</node>
<node id="n23186">
  <data key="d0">False</data>
  <data key="d1">PSMD8</data>
  <data key="d2">0</data>
  <data key="d3">0.0</data>
  <data key="d4">0.591485606959186</data>
  <data key="d5">0</data>
</node>
<node id="n23187">
  <data key="d0">False</data>
  <data key="d1">PSMD8P1</data>
  <data key="d2">0</data>
  <data key="d3">0.0</data>
  <data key="d4">0.591485606959186</data>
  <data key="d5">0</data>
</node>
<node id="n23188">
  <data key="d0">False</data>
  <data key="d1">PSMD9</data>
  <data key="d2">0</data>
  <data key="d3">0.0</data>
  <data key="d4">0.591485606959186</data>
  <data key="d5">0</data>
</node>
<node id="n23189">
  <data key="d0">False</data>
  <data key="d1">PSME1</data>
  <data key="d2">0</data>
  <data key="d3">0.0</data>
  <data key="d4">0.591485606959186</data>
  <data key="d5">0</data>
</node>
<node id="n23190">
  <data key="d0">False</data>
  <data key="d1">PSME2</data>
  <data key="d2">0</data>
  <data key="d3">0.0</data>
  <data key="d4">0.591485606959186</data>
  <data key="d5">0</data>
</node>
<node id="n23191">
  <data key="d0">False</data>
  <data key="d1">PSME2P2</data>
  <data key="d2">0</data>
  <data key="d3">0.0</data>
  <data key="d4">0.591485606959186</data>
  <data key="d5">0</data>
</node>
<node id="n23192">
  <data key="d0">False</data>
  <data key="d1">PSME2P6</data>
  <data key="d2">0</data>
  <data key="d3">0.0</data>
  <data key="d4">0.591485606959186</data>
  <data key="d5">0</data>
</node>
<node id="n23193">
  <data key="d0">False</data>
  <data key="d1">PSME3</data>
  <data key="d2">1</data>
  <data key="d3">0.7599206349206349</data>
  <data key="d4">0.591485606959186</data>
  <data key="d5">0</data>
</node>
<node id="n23194">
  <data key="d0">False</data>
  <data key="d1">PSME4</data>
  <data key="d2">0</data>
  <data key="d3">0.0</data>
  <data key="d4">0.591485606959186</data>
  <data key="d5">0</data>
</node>
<node id="n23195">
  <data key="d0">False</data>
  <data key="d1">PSMF1</data>
  <data key="d2">0</data>
  <data key="d3">0.0</data>
  <data key="d4">0.591485606959186</data>
  <data key="d5">0</data>
</node>
<node id="n23196">
  <data key="d0">False</data>
  <data key="d1">PSMG1</data>
  <data key="d2">1</data>
  <data key="d3">1.0</data>
  <data key="d4">0.591485606959186</data>
  <data key="d5">0</data>
</node>
<node id="n23197">
  <data key="d0">False</data>
  <data key="d1">PSMG2</data>
  <data key="d2">0</data>
  <data key="d3">0.0</data>
  <data key="d4">0.591485606959186</data>
  <data key="d5">0</data>
</node>
<node id="n23198">
  <data key="d0">False</data>
  <data key="d1">PSMG3</data>
  <data key="d2">0</data>
  <data key="d3">0.0</data>
  <data key="d4">0.591485606959186</data>
  <data key="d5">0</data>
</node>
<node id="n23199">
  <data key="d0">False</data>
  <data key="d1">PSMG3-AS1</data>
  <data key="d2">0</data>
  <data key="d3">0.0</data>
  <data key="d4">0.591485606959186</data>
  <data key="d5">0</data>
</node>
<node id="n23200">
  <data key="d0">False</data>
  <data key="d1">PSMG4</data>
  <data key="d2">0</data>
  <data key="d3">0.0</data>
  <data key="d4">0.591485606959186</data>
  <data key="d5">0</data>
</node>
<node id="n23201">
  <data key="d0">False</data>
  <data key="d1">PSORS1C1</data>
  <data key="d2">1</data>
  <data key="d3">1.0</data>
  <data key="d4">0.591485606959186</data>
  <data key="d5">0</data>
</node>
<node id="n23202">
  <data key="d0">False</data>
  <data key="d1">PSORS1C2</data>
  <data key="d2">0</data>
  <data key="d3">0.0</data>
  <data key="d4">0.591485606959186</data>
  <data key="d5">0</data>
</node>
<node id="n23203">
  <data key="d0">False</data>
  <data key="d1">PSORS1C3</data>
  <data key="d2">0</data>
  <data key="d3">0.0</data>
  <data key="d4">0.591485606959186</data>
  <data key="d5">0</data>
</node>
<node id="n23204">
  <data key="d0">False</data>
  <data key="d1">PSPC1</data>
  <data key="d2">0</data>
  <data key="d3">0.0</data>
  <data key="d4">0.591485606959186</data>
  <data key="d5">0</data>
</node>
<node id="n23205">
  <data key="d0">False</data>
  <data key="d1">PSPC1-AS2</data>
  <data key="d2">0</data>
  <data key="d3">0.0</data>
  <data key="d4">0.591485606959186</data>
  <data key="d5">0</data>
</node>
<node id="n23206">
  <data key="d0">False</data>
  <data key="d1">PSPC1P1</data>
  <data key="d2">0</data>
  <data key="d3">0.0</data>
  <data key="d4">0.591485606959186</data>
  <data key="d5">0</data>
</node>
<node id="n23207">
  <data key="d0">False</data>
  <data key="d1">PSPC1P2</data>
  <data key="d2">0</data>
  <data key="d3">0.0</data>
  <data key="d4">0.591485606959186</data>
  <data key="d5">0</data>
</node>
<node id="n23208">
  <data key="d0">False</data>
  <data key="d1">PSPH</data>
  <data key="d2">0</data>
  <data key="d3">0.0</data>
  <data key="d4">0.591485606959186</data>
  <data key="d5">0</data>
</node>
<node id="n23209">
  <data key="d0">False</data>
  <data key="d1">PSPHP1</data>
  <data key="d2">0</data>
  <data key="d3">0.0</data>
  <data key="d4">0.591485606959186</data>
  <data key="d5">0</data>
</node>
<node id="n23210">
  <data key="d0">False</data>
  <data key="d1">PSPN</data>
  <data key="d2">0</data>
  <data key="d3">0.0</data>
  <data key="d4">0.591485606959186</data>
  <data key="d5">0</data>
</node>
<node id="n23211">
  <data key="d0">False</data>
  <data key="d1">PSRC1</data>
  <data key="d2">0</data>
  <data key="d3">0.0</data>
  <data key="d4">0.591485606959186</data>
  <data key="d5">0</data>
</node>
<node id="n23212">
  <data key="d0">False</data>
  <data key="d1">PSTK</data>
  <data key="d2">0</data>
  <data key="d3">0.0</data>
  <data key="d4">0.591485606959186</data>
  <data key="d5">0</data>
</node>
<node id="n23213">
  <data key="d0">False</data>
  <data key="d1">PSTPIP1</data>
  <data key="d2">6</data>
  <data key="d3">0.519562246084606</data>
  <data key="d4">0.591485606959186</data>
  <data key="d5">1.0</data>
</node>
<node id="n23214">
  <data key="d0">False</data>
  <data key="d1">PSTPIP2</data>
  <data key="d2">0</data>
  <data key="d3">0.0</data>
  <data key="d4">0.591485606959186</data>
  <data key="d5">0</data>
</node>
<node id="n23215">
  <data key="d0">False</data>
  <data key="d1">PTAFR</data>
  <data key="d2">1</data>
  <data key="d3">0.32703492541594875</data>
  <data key="d4">0.591485606959186</data>
  <data key="d5">0</data>
</node>
<node id="n23216">
  <data key="d0">False</data>
  <data key="d1">PTAR1</data>
  <data key="d2">0</data>
  <data key="d3">0.0</data>
  <data key="d4">0.591485606959186</data>
  <data key="d5">0</data>
</node>
<node id="n23217">
  <data key="d0">False</data>
  <data key="d1">PTBP1</data>
  <data key="d2">0</data>
  <data key="d3">0.0</data>
  <data key="d4">0.591485606959186</data>
  <data key="d5">0</data>
</node>
<node id="n23218">
  <data key="d0">False</data>
  <data key="d1">PTBP1P</data>
  <data key="d2">0</data>
  <data key="d3">0.0</data>
  <data key="d4">0.591485606959186</data>
  <data key="d5">0</data>
</node>
<node id="n23219">
  <data key="d0">False</data>
  <data key="d1">PTBP2</data>
  <data key="d2">0</data>
  <data key="d3">0.0</data>
  <data key="d4">0.591485606959186</data>
  <data key="d5">0</data>
</node>
<node id="n23220">
  <data key="d0">False</data>
  <data key="d1">PTBP3</data>
  <data key="d2">0</data>
  <data key="d3">0.0</data>
  <data key="d4">0.591485606959186</data>
  <data key="d5">0</data>
</node>
<node id="n23221">
  <data key="d0">False</data>
  <data key="d1">PTCD1</data>
  <data key="d2">0</data>
  <data key="d3">0.0</data>
  <data key="d4">0.591485606959186</data>
  <data key="d5">0</data>
</node>
<node id="n23222">
  <data key="d0">False</data>
  <data key="d1">PTCD2</data>
  <data key="d2">0</data>
  <data key="d3">0.0</data>
  <data key="d4">0.591485606959186</data>
  <data key="d5">0</data>
</node>
<node id="n23223">
  <data key="d0">False</data>
  <data key="d1">PTCD2P1</data>
  <data key="d2">0</data>
  <data key="d3">0.0</data>
  <data key="d4">0.591485606959186</data>
  <data key="d5">0</data>
</node>
<node id="n23224">
  <data key="d0">False</data>
  <data key="d1">PTCD2P2</data>
  <data key="d2">0</data>
  <data key="d3">0.0</data>
  <data key="d4">0.591485606959186</data>
  <data key="d5">0</data>
</node>
<node id="n23225">
  <data key="d0">False</data>
  <data key="d1">PTCD3</data>
  <data key="d2">1</data>
  <data key="d3">1.0</data>
  <data key="d4">0.591485606959186</data>
  <data key="d5">0</data>
</node>
<node id="n23226">
  <data key="d0">False</data>
  <data key="d1">PTCH1</data>
  <data key="d2">0</data>
  <data key="d3">0.0</data>
  <data key="d4">0.591485606959186</data>
  <data key="d5">0</data>
</node>
<node id="n23227">
  <data key="d0">False</data>
  <data key="d1">PTCH2</data>
  <data key="d2">0</data>
  <data key="d3">0.0</data>
  <data key="d4">0.591485606959186</data>
  <data key="d5">0</data>
</node>
<node id="n23228">
  <data key="d0">False</data>
  <data key="d1">PTCHD1</data>
  <data key="d2">0</data>
  <data key="d3">0.0</data>
  <data key="d4">0.591485606959186</data>
  <data key="d5">0</data>
</node>
<node id="n23229">
  <data key="d0">False</data>
  <data key="d1">PTCHD1-AS</data>
  <data key="d2">0</data>
  <data key="d3">0.0</data>
  <data key="d4">0.591485606959186</data>
  <data key="d5">0</data>
</node>
<node id="n23230">
  <data key="d0">False</data>
  <data key="d1">PTCHD3</data>
  <data key="d2">0</data>
  <data key="d3">0.0</data>
  <data key="d4">0.591485606959186</data>
  <data key="d5">0</data>
</node>
<node id="n23231">
  <data key="d0">False</data>
  <data key="d1">PTCHD3P1</data>
  <data key="d2">0</data>
  <data key="d3">0.0</data>
  <data key="d4">0.591485606959186</data>
  <data key="d5">0</data>
</node>
<node id="n23232">
  <data key="d0">False</data>
  <data key="d1">PTCHD3P2</data>
  <data key="d2">0</data>
  <data key="d3">0.0</data>
  <data key="d4">0.591485606959186</data>
  <data key="d5">0</data>
</node>
<node id="n23233">
  <data key="d0">False</data>
  <data key="d1">PTCHD3P3</data>
  <data key="d2">0</data>
  <data key="d3">0.0</data>
  <data key="d4">0.591485606959186</data>
  <data key="d5">0</data>
</node>
<node id="n23234">
  <data key="d0">False</data>
  <data key="d1">PTCHD4</data>
  <data key="d2">0</data>
  <data key="d3">0.0</data>
  <data key="d4">0.591485606959186</data>
  <data key="d5">0</data>
</node>
<node id="n23235">
  <data key="d0">False</data>
  <data key="d1">PTCRA</data>
  <data key="d2">0</data>
  <data key="d3">0.0</data>
  <data key="d4">0.591485606959186</data>
  <data key="d5">0</data>
</node>
<node id="n23236">
  <data key="d0">False</data>
  <data key="d1">PTCSC2</data>
  <data key="d2">0</data>
  <data key="d3">0.0</data>
  <data key="d4">0.591485606959186</data>
  <data key="d5">0</data>
</node>
<node id="n23237">
  <data key="d0">False</data>
  <data key="d1">PTCSC3</data>
  <data key="d2">0</data>
  <data key="d3">0.0</data>
  <data key="d4">0.591485606959186</data>
  <data key="d5">0</data>
</node>
<node id="n23238">
  <data key="d0">False</data>
  <data key="d1">PTDSS1</data>
  <data key="d2">0</data>
  <data key="d3">0.0</data>
  <data key="d4">0.591485606959186</data>
  <data key="d5">0</data>
</node>
<node id="n23239">
  <data key="d0">False</data>
  <data key="d1">PTDSS2</data>
  <data key="d2">0</data>
  <data key="d3">0.0</data>
  <data key="d4">0.591485606959186</data>
  <data key="d5">0</data>
</node>
<node id="n23240">
  <data key="d0">False</data>
  <data key="d1">PTEN</data>
  <data key="d2">0</data>
  <data key="d3">0.0</data>
  <data key="d4">0.591485606959186</data>
  <data key="d5">0</data>
</node>
<node id="n23241">
  <data key="d0">False</data>
  <data key="d1">PTENP1</data>
  <data key="d2">0</data>
  <data key="d3">0.0</data>
  <data key="d4">0.591485606959186</data>
  <data key="d5">0</data>
</node>
<node id="n23242">
  <data key="d0">False</data>
  <data key="d1">PTENP1-AS</data>
  <data key="d2">0</data>
  <data key="d3">0.0</data>
  <data key="d4">0.591485606959186</data>
  <data key="d5">0</data>
</node>
<node id="n23243">
  <data key="d0">False</data>
  <data key="d1">PTER</data>
  <data key="d2">0</data>
  <data key="d3">0.0</data>
  <data key="d4">0.591485606959186</data>
  <data key="d5">0</data>
</node>
<node id="n23244">
  <data key="d0">False</data>
  <data key="d1">PTF1A</data>
  <data key="d2">0</data>
  <data key="d3">0.0</data>
  <data key="d4">0.591485606959186</data>
  <data key="d5">0</data>
</node>
<node id="n23245">
  <data key="d0">False</data>
  <data key="d1">PTGDR</data>
  <data key="d2">0</data>
  <data key="d3">0.0</data>
  <data key="d4">0.591485606959186</data>
  <data key="d5">0</data>
</node>
<node id="n23246">
  <data key="d0">False</data>
  <data key="d1">PTGDR2</data>
  <data key="d2">0</data>
  <data key="d3">0.0</data>
  <data key="d4">0.591485606959186</data>
  <data key="d5">0</data>
</node>
<node id="n23247">
  <data key="d0">False</data>
  <data key="d1">PTGDS</data>
  <data key="d2">5</data>
  <data key="d3">0.3952482672154789</data>
  <data key="d4">0.591485606959186</data>
  <data key="d5">1.0</data>
</node>
<node id="n23248">
  <data key="d0">False</data>
  <data key="d1">PTGER1</data>
  <data key="d2">0</data>
  <data key="d3">0.0</data>
  <data key="d4">0.591485606959186</data>
  <data key="d5">0</data>
</node>
<node id="n23249">
  <data key="d0">False</data>
  <data key="d1">PTGER2</data>
  <data key="d2">1</data>
  <data key="d3">0.8846153846153846</data>
  <data key="d4">0.591485606959186</data>
  <data key="d5">0</data>
</node>
<node id="n23250">
  <data key="d0">False</data>
  <data key="d1">PTGER3</data>
  <data key="d2">0</data>
  <data key="d3">0.0</data>
  <data key="d4">0.591485606959186</data>
  <data key="d5">0</data>
</node>
<node id="n23251">
  <data key="d0">False</data>
  <data key="d1">PTGER4</data>
  <data key="d2">5</data>
  <data key="d3">0.3952482672154789</data>
  <data key="d4">0.591485606959186</data>
  <data key="d5">1.0</data>
</node>
<node id="n23252">
  <data key="d0">False</data>
  <data key="d1">PTGER4P2</data>
  <data key="d2">0</data>
  <data key="d3">0.0</data>
  <data key="d4">0.591485606959186</data>
  <data key="d5">0</data>
</node>
<node id="n23253">
  <data key="d0">False</data>
  <data key="d1">PTGER4P3</data>
  <data key="d2">0</data>
  <data key="d3">0.0</data>
  <data key="d4">0.591485606959186</data>
  <data key="d5">0</data>
</node>
<node id="n23254">
  <data key="d0">False</data>
  <data key="d1">PTGES</data>
  <data key="d2">0</data>
  <data key="d3">0.0</data>
  <data key="d4">0.591485606959186</data>
  <data key="d5">0</data>
</node>
<node id="n23255">
  <data key="d0">False</data>
  <data key="d1">PTGES2</data>
  <data key="d2">0</data>
  <data key="d3">0.0</data>
  <data key="d4">0.591485606959186</data>
  <data key="d5">0</data>
</node>
<node id="n23256">
  <data key="d0">False</data>
  <data key="d1">PTGES3</data>
  <data key="d2">0</data>
  <data key="d3">0.0</data>
  <data key="d4">0.591485606959186</data>
  <data key="d5">0</data>
</node>
<node id="n23257">
  <data key="d0">False</data>
  <data key="d1">PTGES3L</data>
  <data key="d2">0</data>
  <data key="d3">0.0</data>
  <data key="d4">0.591485606959186</data>
  <data key="d5">0</data>
</node>
<node id="n23258">
  <data key="d0">False</data>
  <data key="d1">PTGES3L-AARSD1</data>
  <data key="d2">0</data>
  <data key="d3">0.0</data>
  <data key="d4">0.591485606959186</data>
  <data key="d5">0</data>
</node>
<node id="n23259">
  <data key="d0">False</data>
  <data key="d1">PTGES3P1</data>
  <data key="d2">0</data>
  <data key="d3">0.0</data>
  <data key="d4">0.591485606959186</data>
  <data key="d5">0</data>
</node>
<node id="n23260">
  <data key="d0">False</data>
  <data key="d1">PTGES3P2</data>
  <data key="d2">1</data>
  <data key="d3">0.2656383909710906</data>
  <data key="d4">0.591485606959186</data>
  <data key="d5">0</data>
</node>
<node id="n23261">
  <data key="d0">False</data>
  <data key="d1">PTGES3P3</data>
  <data key="d2">0</data>
  <data key="d3">0.0</data>
  <data key="d4">0.591485606959186</data>
  <data key="d5">0</data>
</node>
<node id="n23262">
  <data key="d0">False</data>
  <data key="d1">PTGES3P4</data>
  <data key="d2">0</data>
  <data key="d3">0.0</data>
  <data key="d4">0.591485606959186</data>
  <data key="d5">0</data>
</node>
<node id="n23263">
  <data key="d0">False</data>
  <data key="d1">PTGES3P5</data>
  <data key="d2">0</data>
  <data key="d3">0.0</data>
  <data key="d4">0.591485606959186</data>
  <data key="d5">0</data>
</node>
<node id="n23264">
  <data key="d0">False</data>
  <data key="d1">PTGFR</data>
  <data key="d2">2</data>
  <data key="d3">0.2830939262757445</data>
  <data key="d4">0.591485606959186</data>
  <data key="d5">0</data>
</node>
<node id="n23265">
  <data key="d0">False</data>
  <data key="d1">PTGFRN</data>
  <data key="d2">0</data>
  <data key="d3">0.0</data>
  <data key="d4">0.591485606959186</data>
  <data key="d5">0</data>
</node>
<node id="n23266">
  <data key="d0">False</data>
  <data key="d1">PTGIR</data>
  <data key="d2">2</data>
  <data key="d3">0.27721632438673205</data>
  <data key="d4">0.591485606959186</data>
  <data key="d5">0</data>
</node>
<node id="n23267">
  <data key="d0">False</data>
  <data key="d1">PTGIS</data>
  <data key="d2">0</data>
  <data key="d3">0.0</data>
  <data key="d4">0.591485606959186</data>
  <data key="d5">0</data>
</node>
<node id="n23268">
  <data key="d0">False</data>
  <data key="d1">PTGR1</data>
  <data key="d2">0</data>
  <data key="d3">0.0</data>
  <data key="d4">0.591485606959186</data>
  <data key="d5">0</data>
</node>
<node id="n23269">
  <data key="d0">False</data>
  <data key="d1">PTGR2</data>
  <data key="d2">0</data>
  <data key="d3">0.0</data>
  <data key="d4">0.591485606959186</data>
  <data key="d5">0</data>
</node>
<node id="n23270">
  <data key="d0">False</data>
  <data key="d1">PTGS1</data>
  <data key="d2">0</data>
  <data key="d3">0.0</data>
  <data key="d4">0.591485606959186</data>
  <data key="d5">0</data>
</node>
<node id="n23271">
  <data key="d0">False</data>
  <data key="d1">PTGS2</data>
  <data key="d2">0</data>
  <data key="d3">0.0</data>
  <data key="d4">0.591485606959186</data>
  <data key="d5">0</data>
</node>
<node id="n23272">
  <data key="d0">False</data>
  <data key="d1">PTH</data>
  <data key="d2">0</data>
  <data key="d3">0.0</data>
  <data key="d4">0.591485606959186</data>
  <data key="d5">0</data>
</node>
<node id="n23273">
  <data key="d0">False</data>
  <data key="d1">PTH1R</data>
  <data key="d2">2</data>
  <data key="d3">0.20677526490752104</data>
  <data key="d4">0.591485606959186</data>
  <data key="d5">0</data>
</node>
<node id="n23274">
  <data key="d0">False</data>
  <data key="d1">PTH2</data>
  <data key="d2">0</data>
  <data key="d3">0.0</data>
  <data key="d4">0.591485606959186</data>
  <data key="d5">0</data>
</node>
<node id="n23275">
  <data key="d0">False</data>
  <data key="d1">PTH2R</data>
  <data key="d2">0</data>
  <data key="d3">0.0</data>
  <data key="d4">0.591485606959186</data>
  <data key="d5">0</data>
</node>
<node id="n23276">
  <data key="d0">False</data>
  <data key="d1">PTHLH</data>
  <data key="d2">0</data>
  <data key="d3">0.0</data>
  <data key="d4">0.591485606959186</data>
  <data key="d5">0</data>
</node>
<node id="n23277">
  <data key="d0">False</data>
  <data key="d1">PTK2</data>
  <data key="d2">5</data>
  <data key="d3">0.21665864999198303</data>
  <data key="d4">0.591485606959186</data>
  <data key="d5">0.4</data>
</node>
<node id="n23278">
  <data key="d0">False</data>
  <data key="d1">PTK2B</data>
  <data key="d2">0</data>
  <data key="d3">0.0</data>
  <data key="d4">0.591485606959186</data>
  <data key="d5">0</data>
</node>
<node id="n23279">
  <data key="d0">False</data>
  <data key="d1">PTK6</data>
  <data key="d2">0</data>
  <data key="d3">0.0</data>
  <data key="d4">0.591485606959186</data>
  <data key="d5">0</data>
</node>
<node id="n23280">
  <data key="d0">False</data>
  <data key="d1">PTK7</data>
  <data key="d2">0</data>
  <data key="d3">0.0</data>
  <data key="d4">0.591485606959186</data>
  <data key="d5">0</data>
</node>
<node id="n23281">
  <data key="d0">False</data>
  <data key="d1">PTMA</data>
  <data key="d2">0</data>
  <data key="d3">0.0</data>
  <data key="d4">0.591485606959186</data>
  <data key="d5">0</data>
</node>
<node id="n23282">
  <data key="d0">False</data>
  <data key="d1">PTMAP1</data>
  <data key="d2">0</data>
  <data key="d3">0.0</data>
  <data key="d4">0.591485606959186</data>
  <data key="d5">0</data>
</node>
<node id="n23283">
  <data key="d0">False</data>
  <data key="d1">PTMAP10</data>
  <data key="d2">0</data>
  <data key="d3">0.0</data>
  <data key="d4">0.591485606959186</data>
  <data key="d5">0</data>
</node>
<node id="n23284">
  <data key="d0">False</data>
  <data key="d1">PTMAP11</data>
  <data key="d2">0</data>
  <data key="d3">0.0</data>
  <data key="d4">0.591485606959186</data>
  <data key="d5">0</data>
</node>
<node id="n23285">
  <data key="d0">False</data>
  <data key="d1">PTMAP15</data>
  <data key="d2">0</data>
  <data key="d3">0.0</data>
  <data key="d4">0.591485606959186</data>
  <data key="d5">0</data>
</node>
<node id="n23286">
  <data key="d0">False</data>
  <data key="d1">PTMAP2</data>
  <data key="d2">0</data>
  <data key="d3">0.0</data>
  <data key="d4">0.591485606959186</data>
  <data key="d5">0</data>
</node>
<node id="n23287">
  <data key="d0">False</data>
  <data key="d1">PTMAP3</data>
  <data key="d2">0</data>
  <data key="d3">0.0</data>
  <data key="d4">0.591485606959186</data>
  <data key="d5">0</data>
</node>
<node id="n23288">
  <data key="d0">False</data>
  <data key="d1">PTMAP4</data>
  <data key="d2">0</data>
  <data key="d3">0.0</data>
  <data key="d4">0.591485606959186</data>
  <data key="d5">0</data>
</node>
<node id="n23289">
  <data key="d0">False</data>
  <data key="d1">PTMAP5</data>
  <data key="d2">0</data>
  <data key="d3">0.0</data>
  <data key="d4">0.591485606959186</data>
  <data key="d5">0</data>
</node>
<node id="n23290">
  <data key="d0">False</data>
  <data key="d1">PTMAP6</data>
  <data key="d2">0</data>
  <data key="d3">0.0</data>
  <data key="d4">0.591485606959186</data>
  <data key="d5">0</data>
</node>
<node id="n23291">
  <data key="d0">False</data>
  <data key="d1">PTMAP8</data>
  <data key="d2">0</data>
  <data key="d3">0.0</data>
  <data key="d4">0.591485606959186</data>
  <data key="d5">0</data>
</node>
<node id="n23292">
  <data key="d0">False</data>
  <data key="d1">PTMAP9</data>
  <data key="d2">0</data>
  <data key="d3">0.0</data>
  <data key="d4">0.591485606959186</data>
  <data key="d5">0</data>
</node>
<node id="n23293">
  <data key="d0">False</data>
  <data key="d1">PTMS</data>
  <data key="d2">0</data>
  <data key="d3">0.0</data>
  <data key="d4">0.591485606959186</data>
  <data key="d5">0</data>
</node>
<node id="n23294">
  <data key="d0">False</data>
  <data key="d1">PTN</data>
  <data key="d2">1</data>
  <data key="d3">0.6666666666666666</data>
  <data key="d4">0.591485606959186</data>
  <data key="d5">0</data>
</node>
<node id="n23295">
  <data key="d0">False</data>
  <data key="d1">PTOV1</data>
  <data key="d2">0</data>
  <data key="d3">0.0</data>
  <data key="d4">0.591485606959186</data>
  <data key="d5">0</data>
</node>
<node id="n23296">
  <data key="d0">False</data>
  <data key="d1">PTOV1-AS1</data>
  <data key="d2">1</data>
  <data key="d3">1.0</data>
  <data key="d4">0.591485606959186</data>
  <data key="d5">0</data>
</node>
<node id="n23297">
  <data key="d0">False</data>
  <data key="d1">PTOV1-AS2</data>
  <data key="d2">0</data>
  <data key="d3">0.0</data>
  <data key="d4">0.591485606959186</data>
  <data key="d5">0</data>
</node>
<node id="n23298">
  <data key="d0">False</data>
  <data key="d1">PTP4A1</data>
  <data key="d2">0</data>
  <data key="d3">0.0</data>
  <data key="d4">0.591485606959186</data>
  <data key="d5">0</data>
</node>
<node id="n23299">
  <data key="d0">False</data>
  <data key="d1">PTP4A1P1</data>
  <data key="d2">0</data>
  <data key="d3">0.0</data>
  <data key="d4">0.591485606959186</data>
  <data key="d5">0</data>
</node>
<node id="n23300">
  <data key="d0">False</data>
  <data key="d1">PTP4A1P2</data>
  <data key="d2">0</data>
  <data key="d3">0.0</data>
  <data key="d4">0.591485606959186</data>
  <data key="d5">0</data>
</node>
<node id="n23301">
  <data key="d0">False</data>
  <data key="d1">PTP4A1P3</data>
  <data key="d2">0</data>
  <data key="d3">0.0</data>
  <data key="d4">0.591485606959186</data>
  <data key="d5">0</data>
</node>
<node id="n23302">
  <data key="d0">False</data>
  <data key="d1">PTP4A1P4</data>
  <data key="d2">0</data>
  <data key="d3">0.0</data>
  <data key="d4">0.591485606959186</data>
  <data key="d5">0</data>
</node>
<node id="n23303">
  <data key="d0">False</data>
  <data key="d1">PTP4A1P5</data>
  <data key="d2">0</data>
  <data key="d3">0.0</data>
  <data key="d4">0.591485606959186</data>
  <data key="d5">0</data>
</node>
<node id="n23304">
  <data key="d0">False</data>
  <data key="d1">PTP4A1P6</data>
  <data key="d2">0</data>
  <data key="d3">0.0</data>
  <data key="d4">0.591485606959186</data>
  <data key="d5">0</data>
</node>
<node id="n23305">
  <data key="d0">False</data>
  <data key="d1">PTP4A1P7</data>
  <data key="d2">0</data>
  <data key="d3">0.0</data>
  <data key="d4">0.591485606959186</data>
  <data key="d5">0</data>
</node>
<node id="n23306">
  <data key="d0">False</data>
  <data key="d1">PTP4A2</data>
  <data key="d2">0</data>
  <data key="d3">0.0</data>
  <data key="d4">0.591485606959186</data>
  <data key="d5">0</data>
</node>
<node id="n23307">
  <data key="d0">False</data>
  <data key="d1">PTP4A2P1</data>
  <data key="d2">0</data>
  <data key="d3">0.0</data>
  <data key="d4">0.591485606959186</data>
  <data key="d5">0</data>
</node>
<node id="n23308">
  <data key="d0">False</data>
  <data key="d1">PTP4A2P2</data>
  <data key="d2">0</data>
  <data key="d3">0.0</data>
  <data key="d4">0.591485606959186</data>
  <data key="d5">0</data>
</node>
<node id="n23309">
  <data key="d0">False</data>
  <data key="d1">PTP4A3</data>
  <data key="d2">0</data>
  <data key="d3">0.0</data>
  <data key="d4">0.591485606959186</data>
  <data key="d5">0</data>
</node>
<node id="n23310">
  <data key="d0">False</data>
  <data key="d1">PTPA</data>
  <data key="d2">0</data>
  <data key="d3">0.0</data>
  <data key="d4">0.591485606959186</data>
  <data key="d5">0</data>
</node>
<node id="n23311">
  <data key="d0">False</data>
  <data key="d1">PTPDC1</data>
  <data key="d2">0</data>
  <data key="d3">0.0</data>
  <data key="d4">0.591485606959186</data>
  <data key="d5">0</data>
</node>
<node id="n23312">
  <data key="d0">False</data>
  <data key="d1">PTPMT1</data>
  <data key="d2">0</data>
  <data key="d3">0.0</data>
  <data key="d4">0.591485606959186</data>
  <data key="d5">0</data>
</node>
<node id="n23313">
  <data key="d0">False</data>
  <data key="d1">PTPN1</data>
  <data key="d2">0</data>
  <data key="d3">0.0</data>
  <data key="d4">0.591485606959186</data>
  <data key="d5">0</data>
</node>
<node id="n23314">
  <data key="d0">False</data>
  <data key="d1">PTPN11</data>
  <data key="d2">0</data>
  <data key="d3">0.0</data>
  <data key="d4">0.591485606959186</data>
  <data key="d5">0</data>
</node>
<node id="n23315">
  <data key="d0">False</data>
  <data key="d1">PTPN12</data>
  <data key="d2">0</data>
  <data key="d3">0.0</data>
  <data key="d4">0.591485606959186</data>
  <data key="d5">0</data>
</node>
<node id="n23316">
  <data key="d0">False</data>
  <data key="d1">PTPN13</data>
  <data key="d2">0</data>
  <data key="d3">0.0</data>
  <data key="d4">0.591485606959186</data>
  <data key="d5">0</data>
</node>
<node id="n23317">
  <data key="d0">False</data>
  <data key="d1">PTPN14</data>
  <data key="d2">0</data>
  <data key="d3">0.0</data>
  <data key="d4">0.591485606959186</data>
  <data key="d5">0</data>
</node>
<node id="n23318">
  <data key="d0">False</data>
  <data key="d1">PTPN18</data>
  <data key="d2">0</data>
  <data key="d3">0.0</data>
  <data key="d4">0.591485606959186</data>
  <data key="d5">0</data>
</node>
<node id="n23319">
  <data key="d0">False</data>
  <data key="d1">PTPN2</data>
  <data key="d2">0</data>
  <data key="d3">0.0</data>
  <data key="d4">0.591485606959186</data>
  <data key="d5">0</data>
</node>
<node id="n23320">
  <data key="d0">False</data>
  <data key="d1">PTPN20</data>
  <data key="d2">0</data>
  <data key="d3">0.0</data>
  <data key="d4">0.591485606959186</data>
  <data key="d5">0</data>
</node>
<node id="n23321">
  <data key="d0">False</data>
  <data key="d1">PTPN20CP</data>
  <data key="d2">0</data>
  <data key="d3">0.0</data>
  <data key="d4">0.591485606959186</data>
  <data key="d5">0</data>
</node>
<node id="n23322">
  <data key="d0">False</data>
  <data key="d1">PTPN21</data>
  <data key="d2">0</data>
  <data key="d3">0.0</data>
  <data key="d4">0.591485606959186</data>
  <data key="d5">0</data>
</node>
<node id="n23323">
  <data key="d0">False</data>
  <data key="d1">PTPN22</data>
  <data key="d2">7</data>
  <data key="d3">0.45850649743338456</data>
  <data key="d4">0.591485606959186</data>
  <data key="d5">1.0</data>
</node>
<node id="n23324">
  <data key="d0">False</data>
  <data key="d1">PTPN23</data>
  <data key="d2">0</data>
  <data key="d3">0.0</data>
  <data key="d4">0.591485606959186</data>
  <data key="d5">0</data>
</node>
<node id="n23325">
  <data key="d0">False</data>
  <data key="d1">PTPN2P1</data>
  <data key="d2">0</data>
  <data key="d3">0.0</data>
  <data key="d4">0.591485606959186</data>
  <data key="d5">0</data>
</node>
<node id="n23326">
  <data key="d0">False</data>
  <data key="d1">PTPN2P2</data>
  <data key="d2">0</data>
  <data key="d3">0.0</data>
  <data key="d4">0.591485606959186</data>
  <data key="d5">0</data>
</node>
<node id="n23327">
  <data key="d0">False</data>
  <data key="d1">PTPN3</data>
  <data key="d2">0</data>
  <data key="d3">0.0</data>
  <data key="d4">0.591485606959186</data>
  <data key="d5">0</data>
</node>
<node id="n23328">
  <data key="d0">False</data>
  <data key="d1">PTPN4</data>
  <data key="d2">0</data>
  <data key="d3">0.0</data>
  <data key="d4">0.591485606959186</data>
  <data key="d5">0</data>
</node>
<node id="n23329">
  <data key="d0">False</data>
  <data key="d1">PTPN5</data>
  <data key="d2">0</data>
  <data key="d3">0.0</data>
  <data key="d4">0.591485606959186</data>
  <data key="d5">0</data>
</node>
<node id="n23330">
  <data key="d0">False</data>
  <data key="d1">PTPN6</data>
  <data key="d2">0</data>
  <data key="d3">0.0</data>
  <data key="d4">0.591485606959186</data>
  <data key="d5">0</data>
</node>
<node id="n23331">
  <data key="d0">False</data>
  <data key="d1">PTPN7</data>
  <data key="d2">7</data>
  <data key="d3">0.4585064974333846</data>
  <data key="d4">0.591485606959186</data>
  <data key="d5">1.0</data>
</node>
<node id="n23332">
  <data key="d0">False</data>
  <data key="d1">PTPN9</data>
  <data key="d2">1</data>
  <data key="d3">0.0</data>
  <data key="d4">0.591485606959186</data>
  <data key="d5">0</data>
</node>
<node id="n23333">
  <data key="d0">False</data>
  <data key="d1">PTPRA</data>
  <data key="d2">0</data>
  <data key="d3">0.0</data>
  <data key="d4">0.591485606959186</data>
  <data key="d5">0</data>
</node>
<node id="n23334">
  <data key="d0">False</data>
  <data key="d1">PTPRB</data>
  <data key="d2">1</data>
  <data key="d3">0.6220588235294117</data>
  <data key="d4">0.591485606959186</data>
  <data key="d5">0</data>
</node>
<node id="n23335">
  <data key="d0">False</data>
  <data key="d1">PTPRC</data>
  <data key="d2">7</data>
  <data key="d3">0.4671112655117398</data>
  <data key="d4">0.591485606959186</data>
  <data key="d5">1.0</data>
</node>
<node id="n23336">
  <data key="d0">False</data>
  <data key="d1">PTPRCAP</data>
  <data key="d2">0</data>
  <data key="d3">0.0</data>
  <data key="d4">0.591485606959186</data>
  <data key="d5">0</data>
</node>
<node id="n23337">
  <data key="d0">False</data>
  <data key="d1">PTPRD</data>
  <data key="d2">0</data>
  <data key="d3">0.0</data>
  <data key="d4">0.591485606959186</data>
  <data key="d5">0</data>
</node>
<node id="n23338">
  <data key="d0">False</data>
  <data key="d1">PTPRD-AS1</data>
  <data key="d2">1</data>
  <data key="d3">0.42063492063492064</data>
  <data key="d4">0.591485606959186</data>
  <data key="d5">0</data>
</node>
<node id="n23339">
  <data key="d0">False</data>
  <data key="d1">PTPRD-AS2</data>
  <data key="d2">0</data>
  <data key="d3">0.0</data>
  <data key="d4">0.591485606959186</data>
  <data key="d5">0</data>
</node>
<node id="n23340">
  <data key="d0">False</data>
  <data key="d1">PTPRE</data>
  <data key="d2">0</data>
  <data key="d3">0.0</data>
  <data key="d4">0.591485606959186</data>
  <data key="d5">0</data>
</node>
<node id="n23341">
  <data key="d0">False</data>
  <data key="d1">PTPRF</data>
  <data key="d2">0</data>
  <data key="d3">0.0</data>
  <data key="d4">0.591485606959186</data>
  <data key="d5">0</data>
</node>
<node id="n23342">
  <data key="d0">False</data>
  <data key="d1">PTPRG</data>
  <data key="d2">1</data>
  <data key="d3">0.6583333333333333</data>
  <data key="d4">0.591485606959186</data>
  <data key="d5">0</data>
</node>
<node id="n23343">
  <data key="d0">False</data>
  <data key="d1">PTPRG-AS1</data>
  <data key="d2">0</data>
  <data key="d3">0.0</data>
  <data key="d4">0.591485606959186</data>
  <data key="d5">0</data>
</node>
<node id="n23344">
  <data key="d0">False</data>
  <data key="d1">PTPRH</data>
  <data key="d2">0</data>
  <data key="d3">0.0</data>
  <data key="d4">0.591485606959186</data>
  <data key="d5">0</data>
</node>
<node id="n23345">
  <data key="d0">False</data>
  <data key="d1">PTPRJ</data>
  <data key="d2">0</data>
  <data key="d3">0.0</data>
  <data key="d4">0.591485606959186</data>
  <data key="d5">0</data>
</node>
<node id="n23346">
  <data key="d0">False</data>
  <data key="d1">PTPRJ-AS1</data>
  <data key="d2">0</data>
  <data key="d3">0.0</data>
  <data key="d4">0.591485606959186</data>
  <data key="d5">0</data>
</node>
<node id="n23347">
  <data key="d0">False</data>
  <data key="d1">PTPRK</data>
  <data key="d2">0</data>
  <data key="d3">0.0</data>
  <data key="d4">0.591485606959186</data>
  <data key="d5">0</data>
</node>
<node id="n23348">
  <data key="d0">False</data>
  <data key="d1">PTPRM</data>
  <data key="d2">0</data>
  <data key="d3">0.0</data>
  <data key="d4">0.591485606959186</data>
  <data key="d5">0</data>
</node>
<node id="n23349">
  <data key="d0">False</data>
  <data key="d1">PTPRN</data>
  <data key="d2">1</data>
  <data key="d3">0.3865079365079366</data>
  <data key="d4">0.591485606959186</data>
  <data key="d5">0</data>
</node>
<node id="n23350">
  <data key="d0">False</data>
  <data key="d1">PTPRN2</data>
  <data key="d2">2</data>
  <data key="d3">0.0</data>
  <data key="d4">0.591485606959186</data>
  <data key="d5">0</data>
</node>
<node id="n23351">
  <data key="d0">False</data>
  <data key="d1">PTPRO</data>
  <data key="d2">1</data>
  <data key="d3">0.32703492541594875</data>
  <data key="d4">0.591485606959186</data>
  <data key="d5">0</data>
</node>
<node id="n23352">
  <data key="d0">False</data>
  <data key="d1">PTPRQ</data>
  <data key="d2">0</data>
  <data key="d3">0.0</data>
  <data key="d4">0.591485606959186</data>
  <data key="d5">0</data>
</node>
<node id="n23353">
  <data key="d0">False</data>
  <data key="d1">PTPRR</data>
  <data key="d2">0</data>
  <data key="d3">0.0</data>
  <data key="d4">0.591485606959186</data>
  <data key="d5">0</data>
</node>
<node id="n23354">
  <data key="d0">False</data>
  <data key="d1">PTPRS</data>
  <data key="d2">0</data>
  <data key="d3">0.0</data>
  <data key="d4">0.591485606959186</data>
  <data key="d5">0</data>
</node>
<node id="n23355">
  <data key="d0">False</data>
  <data key="d1">PTPRT</data>
  <data key="d2">0</data>
  <data key="d3">0.0</data>
  <data key="d4">0.591485606959186</data>
  <data key="d5">0</data>
</node>
<node id="n23356">
  <data key="d0">False</data>
  <data key="d1">PTPRU</data>
  <data key="d2">0</data>
  <data key="d3">0.0</data>
  <data key="d4">0.591485606959186</data>
  <data key="d5">0</data>
</node>
<node id="n23357">
  <data key="d0">False</data>
  <data key="d1">PTPRVP</data>
  <data key="d2">0</data>
  <data key="d3">0.0</data>
  <data key="d4">0.591485606959186</data>
  <data key="d5">0</data>
</node>
<node id="n23358">
  <data key="d0">False</data>
  <data key="d1">PTPRZ1</data>
  <data key="d2">0</data>
  <data key="d3">0.0</data>
  <data key="d4">0.591485606959186</data>
  <data key="d5">0</data>
</node>
<node id="n23359">
  <data key="d0">False</data>
  <data key="d1">PTRH1</data>
  <data key="d2">0</data>
  <data key="d3">0.0</data>
  <data key="d4">0.591485606959186</data>
  <data key="d5">0</data>
</node>
<node id="n23360">
  <data key="d0">False</data>
  <data key="d1">PTRH2</data>
  <data key="d2">0</data>
  <data key="d3">0.0</data>
  <data key="d4">0.591485606959186</data>
  <data key="d5">0</data>
</node>
<node id="n23361">
  <data key="d0">False</data>
  <data key="d1">PTRHD1</data>
  <data key="d2">0</data>
  <data key="d3">0.0</data>
  <data key="d4">0.591485606959186</data>
  <data key="d5">0</data>
</node>
<node id="n23362">
  <data key="d0">False</data>
  <data key="d1">PTS</data>
  <data key="d2">0</data>
  <data key="d3">0.0</data>
  <data key="d4">0.591485606959186</data>
  <data key="d5">0</data>
</node>
<node id="n23363">
  <data key="d0">False</data>
  <data key="d1">PTTG1</data>
  <data key="d2">0</data>
  <data key="d3">0.0</data>
  <data key="d4">0.591485606959186</data>
  <data key="d5">0</data>
</node>
<node id="n23364">
  <data key="d0">False</data>
  <data key="d1">PTTG1IP</data>
  <data key="d2">0</data>
  <data key="d3">0.0</data>
  <data key="d4">0.591485606959186</data>
  <data key="d5">0</data>
</node>
<node id="n23365">
  <data key="d0">False</data>
  <data key="d1">PTTG2</data>
  <data key="d2">0</data>
  <data key="d3">0.0</data>
  <data key="d4">0.591485606959186</data>
  <data key="d5">0</data>
</node>
<node id="n23366">
  <data key="d0">False</data>
  <data key="d1">PTTG3P</data>
  <data key="d2">0</data>
  <data key="d3">0.0</data>
  <data key="d4">0.591485606959186</data>
  <data key="d5">0</data>
</node>
<node id="n23367">
  <data key="d0">False</data>
  <data key="d1">PTTG4P</data>
  <data key="d2">0</data>
  <data key="d3">0.0</data>
  <data key="d4">0.591485606959186</data>
  <data key="d5">0</data>
</node>
<node id="n23368">
  <data key="d0">False</data>
  <data key="d1">PTX3</data>
  <data key="d2">1</data>
  <data key="d3">0.4695471078987389</data>
  <data key="d4">0.591485606959186</data>
  <data key="d5">0</data>
</node>
<node id="n23369">
  <data key="d0">False</data>
  <data key="d1">PTX4</data>
  <data key="d2">0</data>
  <data key="d3">0.0</data>
  <data key="d4">0.591485606959186</data>
  <data key="d5">0</data>
</node>
<node id="n23370">
  <data key="d0">False</data>
  <data key="d1">PUDP</data>
  <data key="d2">0</data>
  <data key="d3">0.0</data>
  <data key="d4">0.591485606959186</data>
  <data key="d5">0</data>
</node>
<node id="n23371">
  <data key="d0">False</data>
  <data key="d1">PUDPP1</data>
  <data key="d2">0</data>
  <data key="d3">0.0</data>
  <data key="d4">0.591485606959186</data>
  <data key="d5">0</data>
</node>
<node id="n23372">
  <data key="d0">False</data>
  <data key="d1">PUDPP2</data>
  <data key="d2">0</data>
  <data key="d3">0.0</data>
  <data key="d4">0.591485606959186</data>
  <data key="d5">0</data>
</node>
<node id="n23373">
  <data key="d0">False</data>
  <data key="d1">PUDPP3</data>
  <data key="d2">0</data>
  <data key="d3">0.0</data>
  <data key="d4">0.591485606959186</data>
  <data key="d5">0</data>
</node>
<node id="n23374">
  <data key="d0">False</data>
  <data key="d1">PUF60</data>
  <data key="d2">2</data>
  <data key="d3">0.41064814814814804</data>
  <data key="d4">0.591485606959186</data>
  <data key="d5">0</data>
</node>
<node id="n23375">
  <data key="d0">False</data>
  <data key="d1">PUM1</data>
  <data key="d2">0</data>
  <data key="d3">0.0</data>
  <data key="d4">0.591485606959186</data>
  <data key="d5">0</data>
</node>
<node id="n23376">
  <data key="d0">False</data>
  <data key="d1">PUM2</data>
  <data key="d2">0</data>
  <data key="d3">0.0</data>
  <data key="d4">0.591485606959186</data>
  <data key="d5">0</data>
</node>
<node id="n23377">
  <data key="d0">False</data>
  <data key="d1">PUM3</data>
  <data key="d2">0</data>
  <data key="d3">0.0</data>
  <data key="d4">0.591485606959186</data>
  <data key="d5">0</data>
</node>
<node id="n23378">
  <data key="d0">False</data>
  <data key="d1">PURA</data>
  <data key="d2">0</data>
  <data key="d3">0.0</data>
  <data key="d4">0.591485606959186</data>
  <data key="d5">0</data>
</node>
<node id="n23379">
  <data key="d0">False</data>
  <data key="d1">PURB</data>
  <data key="d2">0</data>
  <data key="d3">0.0</data>
  <data key="d4">0.591485606959186</data>
  <data key="d5">0</data>
</node>
<node id="n23380">
  <data key="d0">False</data>
  <data key="d1">PURG</data>
  <data key="d2">4</data>
  <data key="d3">0.17494867481498486</data>
  <data key="d4">0.591485606959186</data>
  <data key="d5">0.6666666666666666</data>
</node>
<node id="n23381">
  <data key="d0">False</data>
  <data key="d1">PURPL</data>
  <data key="d2">0</data>
  <data key="d3">0.0</data>
  <data key="d4">0.591485606959186</data>
  <data key="d5">0</data>
</node>
<node id="n23382">
  <data key="d0">False</data>
  <data key="d1">PUS1</data>
  <data key="d2">0</data>
  <data key="d3">0.0</data>
  <data key="d4">0.591485606959186</data>
  <data key="d5">0</data>
</node>
<node id="n23383">
  <data key="d0">False</data>
  <data key="d1">PUS10</data>
  <data key="d2">0</data>
  <data key="d3">0.0</data>
  <data key="d4">0.591485606959186</data>
  <data key="d5">0</data>
</node>
<node id="n23384">
  <data key="d0">False</data>
  <data key="d1">PUS3</data>
  <data key="d2">0</data>
  <data key="d3">0.0</data>
  <data key="d4">0.591485606959186</data>
  <data key="d5">0</data>
</node>
<node id="n23385">
  <data key="d0">False</data>
  <data key="d1">PUS7</data>
  <data key="d2">0</data>
  <data key="d3">0.0</data>
  <data key="d4">0.591485606959186</data>
  <data key="d5">0</data>
</node>
<node id="n23386">
  <data key="d0">False</data>
  <data key="d1">PUS7L</data>
  <data key="d2">0</data>
  <data key="d3">0.0</data>
  <data key="d4">0.591485606959186</data>
  <data key="d5">0</data>
</node>
<node id="n23387">
  <data key="d0">False</data>
  <data key="d1">PUSL1</data>
  <data key="d2">0</data>
  <data key="d3">0.0</data>
  <data key="d4">0.591485606959186</data>
  <data key="d5">0</data>
</node>
<node id="n23388">
  <data key="d0">False</data>
  <data key="d1">PVALB</data>
  <data key="d2">0</data>
  <data key="d3">0.0</data>
  <data key="d4">0.591485606959186</data>
  <data key="d5">0</data>
</node>
<node id="n23389">
  <data key="d0">False</data>
  <data key="d1">PVALEF</data>
  <data key="d2">0</data>
  <data key="d3">0.0</data>
  <data key="d4">0.591485606959186</data>
  <data key="d5">0</data>
</node>
<node id="n23390">
  <data key="d0">False</data>
  <data key="d1">PVR</data>
  <data key="d2">0</data>
  <data key="d3">0.0</data>
  <data key="d4">0.591485606959186</data>
  <data key="d5">0</data>
</node>
<node id="n23391">
  <data key="d0">False</data>
  <data key="d1">PVRIG</data>
  <data key="d2">0</data>
  <data key="d3">0.0</data>
  <data key="d4">0.591485606959186</data>
  <data key="d5">0</data>
</node>
<node id="n23392">
  <data key="d0">False</data>
  <data key="d1">PVRIG2P</data>
  <data key="d2">0</data>
  <data key="d3">0.0</data>
  <data key="d4">0.591485606959186</data>
  <data key="d5">0</data>
</node>
<node id="n23393">
  <data key="d0">False</data>
  <data key="d1">PVT1</data>
  <data key="d2">0</data>
  <data key="d3">0.0</data>
  <data key="d4">0.591485606959186</data>
  <data key="d5">0</data>
</node>
<node id="n23394">
  <data key="d0">False</data>
  <data key="d1">PWAR1</data>
  <data key="d2">0</data>
  <data key="d3">0.0</data>
  <data key="d4">0.591485606959186</data>
  <data key="d5">0</data>
</node>
<node id="n23395">
  <data key="d0">False</data>
  <data key="d1">PWAR5</data>
  <data key="d2">0</data>
  <data key="d3">0.0</data>
  <data key="d4">0.591485606959186</data>
  <data key="d5">0</data>
</node>
<node id="n23396">
  <data key="d0">False</data>
  <data key="d1">PWAR6</data>
  <data key="d2">0</data>
  <data key="d3">0.0</data>
  <data key="d4">0.591485606959186</data>
  <data key="d5">0</data>
</node>
<node id="n23397">
  <data key="d0">False</data>
  <data key="d1">PWP1</data>
  <data key="d2">0</data>
  <data key="d3">0.0</data>
  <data key="d4">0.591485606959186</data>
  <data key="d5">0</data>
</node>
<node id="n23398">
  <data key="d0">False</data>
  <data key="d1">PWP2</data>
  <data key="d2">0</data>
  <data key="d3">0.0</data>
  <data key="d4">0.591485606959186</data>
  <data key="d5">0</data>
</node>
<node id="n23399">
  <data key="d0">False</data>
  <data key="d1">PWRN1</data>
  <data key="d2">0</data>
  <data key="d3">0.0</data>
  <data key="d4">0.591485606959186</data>
  <data key="d5">0</data>
</node>
<node id="n23400">
  <data key="d0">False</data>
  <data key="d1">PWRN2</data>
  <data key="d2">0</data>
  <data key="d3">0.0</data>
  <data key="d4">0.591485606959186</data>
  <data key="d5">0</data>
</node>
<node id="n23401">
  <data key="d0">False</data>
  <data key="d1">PWRN3</data>
  <data key="d2">0</data>
  <data key="d3">0.0</data>
  <data key="d4">0.591485606959186</data>
  <data key="d5">0</data>
</node>
<node id="n23402">
  <data key="d0">False</data>
  <data key="d1">PWRN4</data>
  <data key="d2">0</data>
  <data key="d3">0.0</data>
  <data key="d4">0.591485606959186</data>
  <data key="d5">0</data>
</node>
<node id="n23403">
  <data key="d0">False</data>
  <data key="d1">PWWP2A</data>
  <data key="d2">0</data>
  <data key="d3">0.0</data>
  <data key="d4">0.591485606959186</data>
  <data key="d5">0</data>
</node>
<node id="n23404">
  <data key="d0">False</data>
  <data key="d1">PWWP2AP1</data>
  <data key="d2">0</data>
  <data key="d3">0.0</data>
  <data key="d4">0.591485606959186</data>
  <data key="d5">0</data>
</node>
<node id="n23405">
  <data key="d0">False</data>
  <data key="d1">PWWP2B</data>
  <data key="d2">0</data>
  <data key="d3">0.0</data>
  <data key="d4">0.591485606959186</data>
  <data key="d5">0</data>
</node>
<node id="n23406">
  <data key="d0">False</data>
  <data key="d1">PXDC1</data>
  <data key="d2">0</data>
  <data key="d3">0.0</data>
  <data key="d4">0.591485606959186</data>
  <data key="d5">0</data>
</node>
<node id="n23407">
  <data key="d0">False</data>
  <data key="d1">PXDN</data>
  <data key="d2">0</data>
  <data key="d3">0.0</data>
  <data key="d4">0.591485606959186</data>
  <data key="d5">0</data>
</node>
<node id="n23408">
  <data key="d0">False</data>
  <data key="d1">PXDNL</data>
  <data key="d2">0</data>
  <data key="d3">0.0</data>
  <data key="d4">0.591485606959186</data>
  <data key="d5">0</data>
</node>
<node id="n23409">
  <data key="d0">False</data>
  <data key="d1">PXK</data>
  <data key="d2">0</data>
  <data key="d3">0.0</data>
  <data key="d4">0.591485606959186</data>
  <data key="d5">0</data>
</node>
<node id="n23410">
  <data key="d0">False</data>
  <data key="d1">PXMP2</data>
  <data key="d2">0</data>
  <data key="d3">0.0</data>
  <data key="d4">0.591485606959186</data>
  <data key="d5">0</data>
</node>
<node id="n23411">
  <data key="d0">False</data>
  <data key="d1">PXMP4</data>
  <data key="d2">0</data>
  <data key="d3">0.0</data>
  <data key="d4">0.591485606959186</data>
  <data key="d5">0</data>
</node>
<node id="n23412">
  <data key="d0">False</data>
  <data key="d1">PXN</data>
  <data key="d2">0</data>
  <data key="d3">0.0</data>
  <data key="d4">0.591485606959186</data>
  <data key="d5">0</data>
</node>
<node id="n23413">
  <data key="d0">False</data>
  <data key="d1">PXN-AS1</data>
  <data key="d2">0</data>
  <data key="d3">0.0</data>
  <data key="d4">0.591485606959186</data>
  <data key="d5">0</data>
</node>
<node id="n23414">
  <data key="d0">False</data>
  <data key="d1">PXT1</data>
  <data key="d2">0</data>
  <data key="d3">0.0</data>
  <data key="d4">0.591485606959186</data>
  <data key="d5">0</data>
</node>
<node id="n23415">
  <data key="d0">False</data>
  <data key="d1">PXYLP1</data>
  <data key="d2">0</data>
  <data key="d3">0.0</data>
  <data key="d4">0.591485606959186</data>
  <data key="d5">0</data>
</node>
<node id="n23416">
  <data key="d0">False</data>
  <data key="d1">PYCARD</data>
  <data key="d2">0</data>
  <data key="d3">0.0</data>
  <data key="d4">0.591485606959186</data>
  <data key="d5">0</data>
</node>
<node id="n23417">
  <data key="d0">False</data>
  <data key="d1">PYCARD-AS1</data>
  <data key="d2">0</data>
  <data key="d3">0.0</data>
  <data key="d4">0.591485606959186</data>
  <data key="d5">0</data>
</node>
<node id="n23418">
  <data key="d0">False</data>
  <data key="d1">PYCR1</data>
  <data key="d2">0</data>
  <data key="d3">0.0</data>
  <data key="d4">0.591485606959186</data>
  <data key="d5">0</data>
</node>
<node id="n23419">
  <data key="d0">False</data>
  <data key="d1">PYCR2</data>
  <data key="d2">0</data>
  <data key="d3">0.0</data>
  <data key="d4">0.591485606959186</data>
  <data key="d5">0</data>
</node>
<node id="n23420">
  <data key="d0">False</data>
  <data key="d1">PYCR3</data>
  <data key="d2">1</data>
  <data key="d3">0.7399061032863853</data>
  <data key="d4">0.591485606959186</data>
  <data key="d5">0</data>
</node>
<node id="n23421">
  <data key="d0">False</data>
  <data key="d1">PYDC1</data>
  <data key="d2">0</data>
  <data key="d3">0.0</data>
  <data key="d4">0.591485606959186</data>
  <data key="d5">0</data>
</node>
<node id="n23422">
  <data key="d0">False</data>
  <data key="d1">PYDC2</data>
  <data key="d2">0</data>
  <data key="d3">0.0</data>
  <data key="d4">0.591485606959186</data>
  <data key="d5">0</data>
</node>
<node id="n23423">
  <data key="d0">False</data>
  <data key="d1">PYGB</data>
  <data key="d2">0</data>
  <data key="d3">0.0</data>
  <data key="d4">0.591485606959186</data>
  <data key="d5">0</data>
</node>
<node id="n23424">
  <data key="d0">False</data>
  <data key="d1">PYGL</data>
  <data key="d2">0</data>
  <data key="d3">0.0</data>
  <data key="d4">0.591485606959186</data>
  <data key="d5">0</data>
</node>
<node id="n23425">
  <data key="d0">False</data>
  <data key="d1">PYGM</data>
  <data key="d2">0</data>
  <data key="d3">0.0</data>
  <data key="d4">0.591485606959186</data>
  <data key="d5">0</data>
</node>
<node id="n23426">
  <data key="d0">False</data>
  <data key="d1">PYGO1</data>
  <data key="d2">0</data>
  <data key="d3">0.0</data>
  <data key="d4">0.591485606959186</data>
  <data key="d5">0</data>
</node>
<node id="n23427">
  <data key="d0">False</data>
  <data key="d1">PYGO2</data>
  <data key="d2">0</data>
  <data key="d3">0.0</data>
  <data key="d4">0.591485606959186</data>
  <data key="d5">0</data>
</node>
<node id="n23428">
  <data key="d0">False</data>
  <data key="d1">PYHIN1</data>
  <data key="d2">6</data>
  <data key="d3">0.519562246084606</data>
  <data key="d4">0.591485606959186</data>
  <data key="d5">1.0</data>
</node>
<node id="n23429">
  <data key="d0">False</data>
  <data key="d1">PYHIN5P</data>
  <data key="d2">0</data>
  <data key="d3">0.0</data>
  <data key="d4">0.591485606959186</data>
  <data key="d5">0</data>
</node>
<node id="n23430">
  <data key="d0">False</data>
  <data key="d1">PYM1</data>
  <data key="d2">0</data>
  <data key="d3">0.0</data>
  <data key="d4">0.591485606959186</data>
  <data key="d5">0</data>
</node>
<node id="n23431">
  <data key="d0">False</data>
  <data key="d1">PYROXD1</data>
  <data key="d2">0</data>
  <data key="d3">0.0</data>
  <data key="d4">0.591485606959186</data>
  <data key="d5">0</data>
</node>
<node id="n23432">
  <data key="d0">False</data>
  <data key="d1">PYROXD2</data>
  <data key="d2">0</data>
  <data key="d3">0.0</data>
  <data key="d4">0.591485606959186</data>
  <data key="d5">0</data>
</node>
<node id="n23433">
  <data key="d0">False</data>
  <data key="d1">PYURF</data>
  <data key="d2">0</data>
  <data key="d3">0.0</data>
  <data key="d4">0.591485606959186</data>
  <data key="d5">0</data>
</node>
<node id="n23434">
  <data key="d0">False</data>
  <data key="d1">PYY</data>
  <data key="d2">0</data>
  <data key="d3">0.0</data>
  <data key="d4">0.591485606959186</data>
  <data key="d5">0</data>
</node>
<node id="n23435">
  <data key="d0">False</data>
  <data key="d1">PYY2</data>
  <data key="d2">0</data>
  <data key="d3">0.0</data>
  <data key="d4">0.591485606959186</data>
  <data key="d5">0</data>
</node>
<node id="n23436">
  <data key="d0">False</data>
  <data key="d1">PYY3</data>
  <data key="d2">0</data>
  <data key="d3">0.0</data>
  <data key="d4">0.591485606959186</data>
  <data key="d5">0</data>
</node>
<node id="n23437">
  <data key="d0">False</data>
  <data key="d1">PZP</data>
  <data key="d2">0</data>
  <data key="d3">0.0</data>
  <data key="d4">0.591485606959186</data>
  <data key="d5">0</data>
</node>
<node id="n23438">
  <data key="d0">False</data>
  <data key="d1">QARS</data>
  <data key="d2">0</data>
  <data key="d3">0.0</data>
  <data key="d4">0.591485606959186</data>
  <data key="d5">0</data>
</node>
<node id="n23439">
  <data key="d0">False</data>
  <data key="d1">QDPR</data>
  <data key="d2">0</data>
  <data key="d3">0.0</data>
  <data key="d4">0.591485606959186</data>
  <data key="d5">0</data>
</node>
<node id="n23440">
  <data key="d0">False</data>
  <data key="d1">QKI</data>
  <data key="d2">0</data>
  <data key="d3">0.0</data>
  <data key="d4">0.591485606959186</data>
  <data key="d5">0</data>
</node>
<node id="n23441">
  <data key="d0">False</data>
  <data key="d1">QPCT</data>
  <data key="d2">1</data>
  <data key="d3">0.20512820512820512</data>
  <data key="d4">0.591485606959186</data>
  <data key="d5">0</data>
</node>
<node id="n23442">
  <data key="d0">False</data>
  <data key="d1">QPCTL</data>
  <data key="d2">0</data>
  <data key="d3">0.0</data>
  <data key="d4">0.591485606959186</data>
  <data key="d5">0</data>
</node>
<node id="n23443">
  <data key="d0">False</data>
  <data key="d1">QPRT</data>
  <data key="d2">0</data>
  <data key="d3">0.0</data>
  <data key="d4">0.591485606959186</data>
  <data key="d5">0</data>
</node>
<node id="n23444">
  <data key="d0">False</data>
  <data key="d1">QRFP</data>
  <data key="d2">0</data>
  <data key="d3">0.0</data>
  <data key="d4">0.591485606959186</data>
  <data key="d5">0</data>
</node>
<node id="n23445">
  <data key="d0">False</data>
  <data key="d1">QRFPR</data>
  <data key="d2">0</data>
  <data key="d3">0.0</data>
  <data key="d4">0.591485606959186</data>
  <data key="d5">0</data>
</node>
<node id="n23446">
  <data key="d0">False</data>
  <data key="d1">QRICH1</data>
  <data key="d2">1</data>
  <data key="d3">0.7292207792207793</data>
  <data key="d4">0.591485606959186</data>
  <data key="d5">0</data>
</node>
<node id="n23447">
  <data key="d0">False</data>
  <data key="d1">QRICH2</data>
  <data key="d2">0</data>
  <data key="d3">0.0</data>
  <data key="d4">0.591485606959186</data>
  <data key="d5">0</data>
</node>
<node id="n23448">
  <data key="d0">False</data>
  <data key="d1">QRSL1</data>
  <data key="d2">0</data>
  <data key="d3">0.0</data>
  <data key="d4">0.591485606959186</data>
  <data key="d5">0</data>
</node>
<node id="n23449">
  <data key="d0">False</data>
  <data key="d1">QRSL1P1</data>
  <data key="d2">0</data>
  <data key="d3">0.0</data>
  <data key="d4">0.591485606959186</data>
  <data key="d5">0</data>
</node>
<node id="n23450">
  <data key="d0">False</data>
  <data key="d1">QRSL1P2</data>
  <data key="d2">0</data>
  <data key="d3">0.0</data>
  <data key="d4">0.591485606959186</data>
  <data key="d5">0</data>
</node>
<node id="n23451">
  <data key="d0">False</data>
  <data key="d1">QRSL1P3</data>
  <data key="d2">0</data>
  <data key="d3">0.0</data>
  <data key="d4">0.591485606959186</data>
  <data key="d5">0</data>
</node>
<node id="n23452">
  <data key="d0">False</data>
  <data key="d1">QSER1</data>
  <data key="d2">0</data>
  <data key="d3">0.0</data>
  <data key="d4">0.591485606959186</data>
  <data key="d5">0</data>
</node>
<node id="n23453">
  <data key="d0">False</data>
  <data key="d1">QSOX1</data>
  <data key="d2">0</data>
  <data key="d3">0.0</data>
  <data key="d4">0.591485606959186</data>
  <data key="d5">0</data>
</node>
<node id="n23454">
  <data key="d0">False</data>
  <data key="d1">QSOX2</data>
  <data key="d2">0</data>
  <data key="d3">0.0</data>
  <data key="d4">0.591485606959186</data>
  <data key="d5">0</data>
</node>
<node id="n23455">
  <data key="d0">False</data>
  <data key="d1">QTRT1</data>
  <data key="d2">0</data>
  <data key="d3">0.0</data>
  <data key="d4">0.591485606959186</data>
  <data key="d5">0</data>
</node>
<node id="n23456">
  <data key="d0">False</data>
  <data key="d1">QTRT1P1</data>
  <data key="d2">0</data>
  <data key="d3">0.0</data>
  <data key="d4">0.591485606959186</data>
  <data key="d5">0</data>
</node>
<node id="n23457">
  <data key="d0">False</data>
  <data key="d1">QTRT2</data>
  <data key="d2">0</data>
  <data key="d3">0.0</data>
  <data key="d4">0.591485606959186</data>
  <data key="d5">0</data>
</node>
<node id="n23458">
  <data key="d0">False</data>
  <data key="d1">R3HCC1</data>
  <data key="d2">0</data>
  <data key="d3">0.0</data>
  <data key="d4">0.591485606959186</data>
  <data key="d5">0</data>
</node>
<node id="n23459">
  <data key="d0">False</data>
  <data key="d1">R3HCC1L</data>
  <data key="d2">0</data>
  <data key="d3">0.0</data>
  <data key="d4">0.591485606959186</data>
  <data key="d5">0</data>
</node>
<node id="n23460">
  <data key="d0">False</data>
  <data key="d1">R3HDM1</data>
  <data key="d2">0</data>
  <data key="d3">0.0</data>
  <data key="d4">0.591485606959186</data>
  <data key="d5">0</data>
</node>
<node id="n23461">
  <data key="d0">False</data>
  <data key="d1">R3HDM2</data>
  <data key="d2">0</data>
  <data key="d3">0.0</data>
  <data key="d4">0.591485606959186</data>
  <data key="d5">0</data>
</node>
<node id="n23462">
  <data key="d0">False</data>
  <data key="d1">R3HDM2P1</data>
  <data key="d2">0</data>
  <data key="d3">0.0</data>
  <data key="d4">0.591485606959186</data>
  <data key="d5">0</data>
</node>
<node id="n23463">
  <data key="d0">False</data>
  <data key="d1">R3HDM2P2</data>
  <data key="d2">0</data>
  <data key="d3">0.0</data>
  <data key="d4">0.591485606959186</data>
  <data key="d5">0</data>
</node>
<node id="n23464">
  <data key="d0">False</data>
  <data key="d1">R3HDM4</data>
  <data key="d2">0</data>
  <data key="d3">0.0</data>
  <data key="d4">0.591485606959186</data>
  <data key="d5">0</data>
</node>
<node id="n23465">
  <data key="d0">False</data>
  <data key="d1">R3HDML</data>
  <data key="d2">0</data>
  <data key="d3">0.0</data>
  <data key="d4">0.591485606959186</data>
  <data key="d5">0</data>
</node>
<node id="n23466">
  <data key="d0">False</data>
  <data key="d1">RAB10</data>
  <data key="d2">0</data>
  <data key="d3">0.0</data>
  <data key="d4">0.591485606959186</data>
  <data key="d5">0</data>
</node>
<node id="n23467">
  <data key="d0">False</data>
  <data key="d1">RAB11A</data>
  <data key="d2">0</data>
  <data key="d3">0.0</data>
  <data key="d4">0.591485606959186</data>
  <data key="d5">0</data>
</node>
<node id="n23468">
  <data key="d0">False</data>
  <data key="d1">RAB11AP1</data>
  <data key="d2">0</data>
  <data key="d3">0.0</data>
  <data key="d4">0.591485606959186</data>
  <data key="d5">0</data>
</node>
<node id="n23469">
  <data key="d0">False</data>
  <data key="d1">RAB11AP2</data>
  <data key="d2">0</data>
  <data key="d3">0.0</data>
  <data key="d4">0.591485606959186</data>
  <data key="d5">0</data>
</node>
<node id="n23470">
  <data key="d0">False</data>
  <data key="d1">RAB11B</data>
  <data key="d2">0</data>
  <data key="d3">0.0</data>
  <data key="d4">0.591485606959186</data>
  <data key="d5">0</data>
</node>
<node id="n23471">
  <data key="d0">False</data>
  <data key="d1">RAB11B-AS1</data>
  <data key="d2">0</data>
  <data key="d3">0.0</data>
  <data key="d4">0.591485606959186</data>
  <data key="d5">0</data>
</node>
<node id="n23472">
  <data key="d0">False</data>
  <data key="d1">RAB11FIP1</data>
  <data key="d2">0</data>
  <data key="d3">0.0</data>
  <data key="d4">0.591485606959186</data>
  <data key="d5">0</data>
</node>
<node id="n23473">
  <data key="d0">False</data>
  <data key="d1">RAB11FIP1P1</data>
  <data key="d2">0</data>
  <data key="d3">0.0</data>
  <data key="d4">0.591485606959186</data>
  <data key="d5">0</data>
</node>
<node id="n23474">
  <data key="d0">False</data>
  <data key="d1">RAB11FIP2</data>
  <data key="d2">0</data>
  <data key="d3">0.0</data>
  <data key="d4">0.591485606959186</data>
  <data key="d5">0</data>
</node>
<node id="n23475">
  <data key="d0">False</data>
  <data key="d1">RAB11FIP3</data>
  <data key="d2">0</data>
  <data key="d3">0.0</data>
  <data key="d4">0.591485606959186</data>
  <data key="d5">0</data>
</node>
<node id="n23476">
  <data key="d0">False</data>
  <data key="d1">RAB11FIP4</data>
  <data key="d2">0</data>
  <data key="d3">0.0</data>
  <data key="d4">0.591485606959186</data>
  <data key="d5">0</data>
</node>
<node id="n23477">
  <data key="d0">False</data>
  <data key="d1">RAB11FIP5</data>
  <data key="d2">0</data>
  <data key="d3">0.0</data>
  <data key="d4">0.591485606959186</data>
  <data key="d5">0</data>
</node>
<node id="n23478">
  <data key="d0">False</data>
  <data key="d1">RAB12</data>
  <data key="d2">0</data>
  <data key="d3">0.0</data>
  <data key="d4">0.591485606959186</data>
  <data key="d5">0</data>
</node>
<node id="n23479">
  <data key="d0">False</data>
  <data key="d1">RAB13</data>
  <data key="d2">0</data>
  <data key="d3">0.0</data>
  <data key="d4">0.591485606959186</data>
  <data key="d5">0</data>
</node>
<node id="n23480">
  <data key="d0">False</data>
  <data key="d1">RAB14</data>
  <data key="d2">0</data>
  <data key="d3">0.0</data>
  <data key="d4">0.591485606959186</data>
  <data key="d5">0</data>
</node>
<node id="n23481">
  <data key="d0">False</data>
  <data key="d1">RAB15</data>
  <data key="d2">0</data>
  <data key="d3">0.0</data>
  <data key="d4">0.591485606959186</data>
  <data key="d5">0</data>
</node>
<node id="n23482">
  <data key="d0">False</data>
  <data key="d1">RAB17</data>
  <data key="d2">4</data>
  <data key="d3">0.1867231298907987</data>
  <data key="d4">0.591485606959186</data>
  <data key="d5">0.6666666666666666</data>
</node>
<node id="n23483">
  <data key="d0">False</data>
  <data key="d1">RAB18</data>
  <data key="d2">0</data>
  <data key="d3">0.0</data>
  <data key="d4">0.591485606959186</data>
  <data key="d5">0</data>
</node>
<node id="n23484">
  <data key="d0">False</data>
  <data key="d1">RAB19</data>
  <data key="d2">0</data>
  <data key="d3">0.0</data>
  <data key="d4">0.591485606959186</data>
  <data key="d5">0</data>
</node>
<node id="n23485">
  <data key="d0">False</data>
  <data key="d1">RAB1A</data>
  <data key="d2">0</data>
  <data key="d3">0.0</data>
  <data key="d4">0.591485606959186</data>
  <data key="d5">0</data>
</node>
<node id="n23486">
  <data key="d0">False</data>
  <data key="d1">RAB1B</data>
  <data key="d2">0</data>
  <data key="d3">0.0</data>
  <data key="d4">0.591485606959186</data>
  <data key="d5">0</data>
</node>
<node id="n23487">
  <data key="d0">False</data>
  <data key="d1">RAB1C</data>
  <data key="d2">0</data>
  <data key="d3">0.0</data>
  <data key="d4">0.591485606959186</data>
  <data key="d5">0</data>
</node>
<node id="n23488">
  <data key="d0">False</data>
  <data key="d1">RAB20</data>
  <data key="d2">0</data>
  <data key="d3">0.0</data>
  <data key="d4">0.591485606959186</data>
  <data key="d5">0</data>
</node>
<node id="n23489">
  <data key="d0">False</data>
  <data key="d1">RAB21</data>
  <data key="d2">0</data>
  <data key="d3">0.0</data>
  <data key="d4">0.591485606959186</data>
  <data key="d5">0</data>
</node>
<node id="n23490">
  <data key="d0">False</data>
  <data key="d1">RAB22A</data>
  <data key="d2">0</data>
  <data key="d3">0.0</data>
  <data key="d4">0.591485606959186</data>
  <data key="d5">0</data>
</node>
<node id="n23491">
  <data key="d0">False</data>
  <data key="d1">RAB23</data>
  <data key="d2">0</data>
  <data key="d3">0.0</data>
  <data key="d4">0.591485606959186</data>
  <data key="d5">0</data>
</node>
<node id="n23492">
  <data key="d0">False</data>
  <data key="d1">RAB24</data>
  <data key="d2">0</data>
  <data key="d3">0.0</data>
  <data key="d4">0.591485606959186</data>
  <data key="d5">0</data>
</node>
<node id="n23493">
  <data key="d0">False</data>
  <data key="d1">RAB25</data>
  <data key="d2">0</data>
  <data key="d3">0.0</data>
  <data key="d4">0.591485606959186</data>
  <data key="d5">0</data>
</node>
<node id="n23494">
  <data key="d0">False</data>
  <data key="d1">RAB26</data>
  <data key="d2">0</data>
  <data key="d3">0.0</data>
  <data key="d4">0.591485606959186</data>
  <data key="d5">0</data>
</node>
<node id="n23495">
  <data key="d0">False</data>
  <data key="d1">RAB27A</data>
  <data key="d2">0</data>
  <data key="d3">0.0</data>
  <data key="d4">0.591485606959186</data>
  <data key="d5">0</data>
</node>
<node id="n23496">
  <data key="d0">False</data>
  <data key="d1">RAB27B</data>
  <data key="d2">0</data>
  <data key="d3">0.0</data>
  <data key="d4">0.591485606959186</data>
  <data key="d5">0</data>
</node>
<node id="n23497">
  <data key="d0">False</data>
  <data key="d1">RAB28</data>
  <data key="d2">0</data>
  <data key="d3">0.0</data>
  <data key="d4">0.591485606959186</data>
  <data key="d5">0</data>
</node>
<node id="n23498">
  <data key="d0">False</data>
  <data key="d1">RAB28P1</data>
  <data key="d2">0</data>
  <data key="d3">0.0</data>
  <data key="d4">0.591485606959186</data>
  <data key="d5">0</data>
</node>
<node id="n23499">
  <data key="d0">False</data>
  <data key="d1">RAB28P2</data>
  <data key="d2">0</data>
  <data key="d3">0.0</data>
  <data key="d4">0.591485606959186</data>
  <data key="d5">0</data>
</node>
<node id="n23500">
  <data key="d0">False</data>
  <data key="d1">RAB28P3</data>
  <data key="d2">0</data>
  <data key="d3">0.0</data>
  <data key="d4">0.591485606959186</data>
  <data key="d5">0</data>
</node>
<node id="n23501">
  <data key="d0">False</data>
  <data key="d1">RAB28P4</data>
  <data key="d2">0</data>
  <data key="d3">0.0</data>
  <data key="d4">0.591485606959186</data>
  <data key="d5">0</data>
</node>
<node id="n23502">
  <data key="d0">False</data>
  <data key="d1">RAB28P5</data>
  <data key="d2">0</data>
  <data key="d3">0.0</data>
  <data key="d4">0.591485606959186</data>
  <data key="d5">0</data>
</node>
<node id="n23503">
  <data key="d0">False</data>
  <data key="d1">RAB29</data>
  <data key="d2">0</data>
  <data key="d3">0.0</data>
  <data key="d4">0.591485606959186</data>
  <data key="d5">0</data>
</node>
<node id="n23504">
  <data key="d0">False</data>
  <data key="d1">RAB2A</data>
  <data key="d2">0</data>
  <data key="d3">0.0</data>
  <data key="d4">0.591485606959186</data>
  <data key="d5">0</data>
</node>
<node id="n23505">
  <data key="d0">False</data>
  <data key="d1">RAB2B</data>
  <data key="d2">0</data>
  <data key="d3">0.0</data>
  <data key="d4">0.591485606959186</data>
  <data key="d5">0</data>
</node>
<node id="n23506">
  <data key="d0">False</data>
  <data key="d1">RAB30</data>
  <data key="d2">0</data>
  <data key="d3">0.0</data>
  <data key="d4">0.591485606959186</data>
  <data key="d5">0</data>
</node>
<node id="n23507">
  <data key="d0">False</data>
  <data key="d1">RAB30-AS1</data>
  <data key="d2">0</data>
  <data key="d3">0.0</data>
  <data key="d4">0.591485606959186</data>
  <data key="d5">0</data>
</node>
<node id="n23508">
  <data key="d0">False</data>
  <data key="d1">RAB31</data>
  <data key="d2">0</data>
  <data key="d3">0.0</data>
  <data key="d4">0.591485606959186</data>
  <data key="d5">0</data>
</node>
<node id="n23509">
  <data key="d0">False</data>
  <data key="d1">RAB32</data>
  <data key="d2">0</data>
  <data key="d3">0.0</data>
  <data key="d4">0.591485606959186</data>
  <data key="d5">0</data>
</node>
<node id="n23510">
  <data key="d0">False</data>
  <data key="d1">RAB33A</data>
  <data key="d2">2</data>
  <data key="d3">0.3334347973906212</data>
  <data key="d4">0.591485606959186</data>
  <data key="d5">0</data>
</node>
<node id="n23511">
  <data key="d0">False</data>
  <data key="d1">RAB33B</data>
  <data key="d2">0</data>
  <data key="d3">0.0</data>
  <data key="d4">0.591485606959186</data>
  <data key="d5">0</data>
</node>
<node id="n23512">
  <data key="d0">False</data>
  <data key="d1">RAB34</data>
  <data key="d2">0</data>
  <data key="d3">0.0</data>
  <data key="d4">0.591485606959186</data>
  <data key="d5">0</data>
</node>
<node id="n23513">
  <data key="d0">False</data>
  <data key="d1">RAB35</data>
  <data key="d2">0</data>
  <data key="d3">0.0</data>
  <data key="d4">0.591485606959186</data>
  <data key="d5">0</data>
</node>
<node id="n23514">
  <data key="d0">False</data>
  <data key="d1">RAB36</data>
  <data key="d2">0</data>
  <data key="d3">0.0</data>
  <data key="d4">0.591485606959186</data>
  <data key="d5">0</data>
</node>
<node id="n23515">
  <data key="d0">False</data>
  <data key="d1">RAB37</data>
  <data key="d2">0</data>
  <data key="d3">0.0</data>
  <data key="d4">0.591485606959186</data>
  <data key="d5">0</data>
</node>
<node id="n23516">
  <data key="d0">False</data>
  <data key="d1">RAB38</data>
  <data key="d2">0</data>
  <data key="d3">0.0</data>
  <data key="d4">0.591485606959186</data>
  <data key="d5">0</data>
</node>
<node id="n23517">
  <data key="d0">False</data>
  <data key="d1">RAB39A</data>
  <data key="d2">0</data>
  <data key="d3">0.0</data>
  <data key="d4">0.591485606959186</data>
  <data key="d5">0</data>
</node>
<node id="n23518">
  <data key="d0">False</data>
  <data key="d1">RAB39B</data>
  <data key="d2">0</data>
  <data key="d3">0.0</data>
  <data key="d4">0.591485606959186</data>
  <data key="d5">0</data>
</node>
<node id="n23519">
  <data key="d0">False</data>
  <data key="d1">RAB3A</data>
  <data key="d2">0</data>
  <data key="d3">0.0</data>
  <data key="d4">0.591485606959186</data>
  <data key="d5">0</data>
</node>
<node id="n23520">
  <data key="d0">False</data>
  <data key="d1">RAB3B</data>
  <data key="d2">0</data>
  <data key="d3">0.0</data>
  <data key="d4">0.591485606959186</data>
  <data key="d5">0</data>
</node>
<node id="n23521">
  <data key="d0">False</data>
  <data key="d1">RAB3C</data>
  <data key="d2">0</data>
  <data key="d3">0.0</data>
  <data key="d4">0.591485606959186</data>
  <data key="d5">0</data>
</node>
<node id="n23522">
  <data key="d0">False</data>
  <data key="d1">RAB3D</data>
  <data key="d2">0</data>
  <data key="d3">0.0</data>
  <data key="d4">0.591485606959186</data>
  <data key="d5">0</data>
</node>
<node id="n23523">
  <data key="d0">False</data>
  <data key="d1">RAB3GAP1</data>
  <data key="d2">0</data>
  <data key="d3">0.0</data>
  <data key="d4">0.591485606959186</data>
  <data key="d5">0</data>
</node>
<node id="n23524">
  <data key="d0">False</data>
  <data key="d1">RAB3GAP2</data>
  <data key="d2">0</data>
  <data key="d3">0.0</data>
  <data key="d4">0.591485606959186</data>
  <data key="d5">0</data>
</node>
<node id="n23525">
  <data key="d0">False</data>
  <data key="d1">RAB3IL1</data>
  <data key="d2">1</data>
  <data key="d3">0.41689616854452033</data>
  <data key="d4">0.591485606959186</data>
  <data key="d5">0</data>
</node>
<node id="n23526">
  <data key="d0">False</data>
  <data key="d1">RAB3IP</data>
  <data key="d2">0</data>
  <data key="d3">0.0</data>
  <data key="d4">0.591485606959186</data>
  <data key="d5">0</data>
</node>
<node id="n23527">
  <data key="d0">False</data>
  <data key="d1">RAB40A</data>
  <data key="d2">0</data>
  <data key="d3">0.0</data>
  <data key="d4">0.591485606959186</data>
  <data key="d5">0</data>
</node>
<node id="n23528">
  <data key="d0">False</data>
  <data key="d1">RAB40AL</data>
  <data key="d2">0</data>
  <data key="d3">0.0</data>
  <data key="d4">0.591485606959186</data>
  <data key="d5">0</data>
</node>
<node id="n23529">
  <data key="d0">False</data>
  <data key="d1">RAB40B</data>
  <data key="d2">0</data>
  <data key="d3">0.0</data>
  <data key="d4">0.591485606959186</data>
  <data key="d5">0</data>
</node>
<node id="n23530">
  <data key="d0">False</data>
  <data key="d1">RAB40C</data>
  <data key="d2">0</data>
  <data key="d3">0.0</data>
  <data key="d4">0.591485606959186</data>
  <data key="d5">0</data>
</node>
<node id="n23531">
  <data key="d0">False</data>
  <data key="d1">RAB41</data>
  <data key="d2">0</data>
  <data key="d3">0.0</data>
  <data key="d4">0.591485606959186</data>
  <data key="d5">0</data>
</node>
<node id="n23532">
  <data key="d0">False</data>
  <data key="d1">RAB42</data>
  <data key="d2">0</data>
  <data key="d3">0.0</data>
  <data key="d4">0.591485606959186</data>
  <data key="d5">0</data>
</node>
<node id="n23533">
  <data key="d0">False</data>
  <data key="d1">RAB42P1</data>
  <data key="d2">0</data>
  <data key="d3">0.0</data>
  <data key="d4">0.591485606959186</data>
  <data key="d5">0</data>
</node>
<node id="n23534">
  <data key="d0">False</data>
  <data key="d1">RAB43</data>
  <data key="d2">0</data>
  <data key="d3">0.0</data>
  <data key="d4">0.591485606959186</data>
  <data key="d5">0</data>
</node>
<node id="n23535">
  <data key="d0">False</data>
  <data key="d1">RAB43P1</data>
  <data key="d2">0</data>
  <data key="d3">0.0</data>
  <data key="d4">0.591485606959186</data>
  <data key="d5">0</data>
</node>
<node id="n23536">
  <data key="d0">False</data>
  <data key="d1">RAB44</data>
  <data key="d2">1</data>
  <data key="d3">0.0</data>
  <data key="d4">0.591485606959186</data>
  <data key="d5">0</data>
</node>
<node id="n23537">
  <data key="d0">False</data>
  <data key="d1">RAB4A</data>
  <data key="d2">0</data>
  <data key="d3">0.0</data>
  <data key="d4">0.591485606959186</data>
  <data key="d5">0</data>
</node>
<node id="n23538">
  <data key="d0">False</data>
  <data key="d1">RAB4B</data>
  <data key="d2">0</data>
  <data key="d3">0.0</data>
  <data key="d4">0.591485606959186</data>
  <data key="d5">0</data>
</node>
<node id="n23539">
  <data key="d0">False</data>
  <data key="d1">RAB4B-EGLN2</data>
  <data key="d2">0</data>
  <data key="d3">0.0</data>
  <data key="d4">0.591485606959186</data>
  <data key="d5">0</data>
</node>
<node id="n23540">
  <data key="d0">False</data>
  <data key="d1">RAB5A</data>
  <data key="d2">0</data>
  <data key="d3">0.0</data>
  <data key="d4">0.591485606959186</data>
  <data key="d5">0</data>
</node>
<node id="n23541">
  <data key="d0">False</data>
  <data key="d1">RAB5B</data>
  <data key="d2">0</data>
  <data key="d3">0.0</data>
  <data key="d4">0.591485606959186</data>
  <data key="d5">0</data>
</node>
<node id="n23542">
  <data key="d0">False</data>
  <data key="d1">RAB5C</data>
  <data key="d2">0</data>
  <data key="d3">0.0</data>
  <data key="d4">0.591485606959186</data>
  <data key="d5">0</data>
</node>
<node id="n23543">
  <data key="d0">False</data>
  <data key="d1">RAB5CP1</data>
  <data key="d2">0</data>
  <data key="d3">0.0</data>
  <data key="d4">0.591485606959186</data>
  <data key="d5">0</data>
</node>
<node id="n23544">
  <data key="d0">False</data>
  <data key="d1">RAB5CP2</data>
  <data key="d2">0</data>
  <data key="d3">0.0</data>
  <data key="d4">0.591485606959186</data>
  <data key="d5">0</data>
</node>
<node id="n23545">
  <data key="d0">False</data>
  <data key="d1">RAB5IF</data>
  <data key="d2">0</data>
  <data key="d3">0.0</data>
  <data key="d4">0.591485606959186</data>
  <data key="d5">0</data>
</node>
<node id="n23546">
  <data key="d0">False</data>
  <data key="d1">RAB6A</data>
  <data key="d2">0</data>
  <data key="d3">0.0</data>
  <data key="d4">0.591485606959186</data>
  <data key="d5">0</data>
</node>
<node id="n23547">
  <data key="d0">False</data>
  <data key="d1">RAB6B</data>
  <data key="d2">0</data>
  <data key="d3">0.0</data>
  <data key="d4">0.591485606959186</data>
  <data key="d5">0</data>
</node>
<node id="n23548">
  <data key="d0">False</data>
  <data key="d1">RAB6C</data>
  <data key="d2">0</data>
  <data key="d3">0.0</data>
  <data key="d4">0.591485606959186</data>
  <data key="d5">0</data>
</node>
<node id="n23549">
  <data key="d0">False</data>
  <data key="d1">RAB6C-AS1</data>
  <data key="d2">0</data>
  <data key="d3">0.0</data>
  <data key="d4">0.591485606959186</data>
  <data key="d5">0</data>
</node>
<node id="n23550">
  <data key="d0">False</data>
  <data key="d1">RAB6D</data>
  <data key="d2">0</data>
  <data key="d3">0.0</data>
  <data key="d4">0.591485606959186</data>
  <data key="d5">0</data>
</node>
<node id="n23551">
  <data key="d0">False</data>
  <data key="d1">RAB7A</data>
  <data key="d2">0</data>
  <data key="d3">0.0</data>
  <data key="d4">0.591485606959186</data>
  <data key="d5">0</data>
</node>
<node id="n23552">
  <data key="d0">False</data>
  <data key="d1">RAB7B</data>
  <data key="d2">1</data>
  <data key="d3">0.6037472943722947</data>
  <data key="d4">0.591485606959186</data>
  <data key="d5">0</data>
</node>
<node id="n23553">
  <data key="d0">False</data>
  <data key="d1">RAB8A</data>
  <data key="d2">0</data>
  <data key="d3">0.0</data>
  <data key="d4">0.591485606959186</data>
  <data key="d5">0</data>
</node>
<node id="n23554">
  <data key="d0">False</data>
  <data key="d1">RAB8B</data>
  <data key="d2">1</data>
  <data key="d3">0.0</data>
  <data key="d4">0.591485606959186</data>
  <data key="d5">0</data>
</node>
<node id="n23555">
  <data key="d0">False</data>
  <data key="d1">RAB9A</data>
  <data key="d2">0</data>
  <data key="d3">0.0</data>
  <data key="d4">0.591485606959186</data>
  <data key="d5">0</data>
</node>
<node id="n23556">
  <data key="d0">False</data>
  <data key="d1">RAB9AP1</data>
  <data key="d2">0</data>
  <data key="d3">0.0</data>
  <data key="d4">0.591485606959186</data>
  <data key="d5">0</data>
</node>
<node id="n23557">
  <data key="d0">False</data>
  <data key="d1">RAB9AP2</data>
  <data key="d2">0</data>
  <data key="d3">0.0</data>
  <data key="d4">0.591485606959186</data>
  <data key="d5">0</data>
</node>
<node id="n23558">
  <data key="d0">False</data>
  <data key="d1">RAB9AP3</data>
  <data key="d2">0</data>
  <data key="d3">0.0</data>
  <data key="d4">0.591485606959186</data>
  <data key="d5">0</data>
</node>
<node id="n23559">
  <data key="d0">False</data>
  <data key="d1">RAB9AP4</data>
  <data key="d2">0</data>
  <data key="d3">0.0</data>
  <data key="d4">0.591485606959186</data>
  <data key="d5">0</data>
</node>
<node id="n23560">
  <data key="d0">False</data>
  <data key="d1">RAB9AP5</data>
  <data key="d2">0</data>
  <data key="d3">0.0</data>
  <data key="d4">0.591485606959186</data>
  <data key="d5">0</data>
</node>
<node id="n23561">
  <data key="d0">False</data>
  <data key="d1">RAB9B</data>
  <data key="d2">0</data>
  <data key="d3">0.0</data>
  <data key="d4">0.591485606959186</data>
  <data key="d5">0</data>
</node>
<node id="n23562">
  <data key="d0">False</data>
  <data key="d1">RAB9BP1</data>
  <data key="d2">0</data>
  <data key="d3">0.0</data>
  <data key="d4">0.591485606959186</data>
  <data key="d5">0</data>
</node>
<node id="n23563">
  <data key="d0">False</data>
  <data key="d1">RABAC1</data>
  <data key="d2">0</data>
  <data key="d3">0.0</data>
  <data key="d4">0.591485606959186</data>
  <data key="d5">0</data>
</node>
<node id="n23564">
  <data key="d0">False</data>
  <data key="d1">RABEP1</data>
  <data key="d2">0</data>
  <data key="d3">0.0</data>
  <data key="d4">0.591485606959186</data>
  <data key="d5">0</data>
</node>
<node id="n23565">
  <data key="d0">False</data>
  <data key="d1">RABEP2</data>
  <data key="d2">0</data>
  <data key="d3">0.0</data>
  <data key="d4">0.591485606959186</data>
  <data key="d5">0</data>
</node>
<node id="n23566">
  <data key="d0">False</data>
  <data key="d1">RABEPK</data>
  <data key="d2">0</data>
  <data key="d3">0.0</data>
  <data key="d4">0.591485606959186</data>
  <data key="d5">0</data>
</node>
<node id="n23567">
  <data key="d0">False</data>
  <data key="d1">RABEPKP1</data>
  <data key="d2">0</data>
  <data key="d3">0.0</data>
  <data key="d4">0.591485606959186</data>
  <data key="d5">0</data>
</node>
<node id="n23568">
  <data key="d0">False</data>
  <data key="d1">RABGAP1</data>
  <data key="d2">0</data>
  <data key="d3">0.0</data>
  <data key="d4">0.591485606959186</data>
  <data key="d5">0</data>
</node>
<node id="n23569">
  <data key="d0">False</data>
  <data key="d1">RABGAP1L</data>
  <data key="d2">0</data>
  <data key="d3">0.0</data>
  <data key="d4">0.591485606959186</data>
  <data key="d5">0</data>
</node>
<node id="n23570">
  <data key="d0">False</data>
  <data key="d1">RABGAP1L-IT1</data>
  <data key="d2">0</data>
  <data key="d3">0.0</data>
  <data key="d4">0.591485606959186</data>
  <data key="d5">0</data>
</node>
<node id="n23571">
  <data key="d0">False</data>
  <data key="d1">RABGEF1</data>
  <data key="d2">0</data>
  <data key="d3">0.0</data>
  <data key="d4">0.591485606959186</data>
  <data key="d5">0</data>
</node>
<node id="n23572">
  <data key="d0">False</data>
  <data key="d1">RABGGTA</data>
  <data key="d2">0</data>
  <data key="d3">0.0</data>
  <data key="d4">0.591485606959186</data>
  <data key="d5">0</data>
</node>
<node id="n23573">
  <data key="d0">False</data>
  <data key="d1">RABGGTB</data>
  <data key="d2">0</data>
  <data key="d3">0.0</data>
  <data key="d4">0.591485606959186</data>
  <data key="d5">0</data>
</node>
<node id="n23574">
  <data key="d0">False</data>
  <data key="d1">RABIF</data>
  <data key="d2">0</data>
  <data key="d3">0.0</data>
  <data key="d4">0.591485606959186</data>
  <data key="d5">0</data>
</node>
<node id="n23575">
  <data key="d0">False</data>
  <data key="d1">RABL2A</data>
  <data key="d2">0</data>
  <data key="d3">0.0</data>
  <data key="d4">0.591485606959186</data>
  <data key="d5">0</data>
</node>
<node id="n23576">
  <data key="d0">False</data>
  <data key="d1">RABL2B</data>
  <data key="d2">0</data>
  <data key="d3">0.0</data>
  <data key="d4">0.591485606959186</data>
  <data key="d5">0</data>
</node>
<node id="n23577">
  <data key="d0">False</data>
  <data key="d1">RABL3</data>
  <data key="d2">0</data>
  <data key="d3">0.0</data>
  <data key="d4">0.591485606959186</data>
  <data key="d5">0</data>
</node>
<node id="n23578">
  <data key="d0">False</data>
  <data key="d1">RABL6</data>
  <data key="d2">0</data>
  <data key="d3">0.0</data>
  <data key="d4">0.591485606959186</data>
  <data key="d5">0</data>
</node>
<node id="n23579">
  <data key="d0">False</data>
  <data key="d1">RAC1</data>
  <data key="d2">0</data>
  <data key="d3">0.0</data>
  <data key="d4">0.591485606959186</data>
  <data key="d5">0</data>
</node>
<node id="n23580">
  <data key="d0">False</data>
  <data key="d1">RAC1P1</data>
  <data key="d2">0</data>
  <data key="d3">0.0</data>
  <data key="d4">0.591485606959186</data>
  <data key="d5">0</data>
</node>
<node id="n23581">
  <data key="d0">False</data>
  <data key="d1">RAC1P2</data>
  <data key="d2">0</data>
  <data key="d3">0.0</data>
  <data key="d4">0.591485606959186</data>
  <data key="d5">0</data>
</node>
<node id="n23582">
  <data key="d0">False</data>
  <data key="d1">RAC1P3</data>
  <data key="d2">0</data>
  <data key="d3">0.0</data>
  <data key="d4">0.591485606959186</data>
  <data key="d5">0</data>
</node>
<node id="n23583">
  <data key="d0">False</data>
  <data key="d1">RAC1P4</data>
  <data key="d2">0</data>
  <data key="d3">0.0</data>
  <data key="d4">0.591485606959186</data>
  <data key="d5">0</data>
</node>
<node id="n23584">
  <data key="d0">False</data>
  <data key="d1">RAC1P5</data>
  <data key="d2">0</data>
  <data key="d3">0.0</data>
  <data key="d4">0.591485606959186</data>
  <data key="d5">0</data>
</node>
<node id="n23585">
  <data key="d0">False</data>
  <data key="d1">RAC1P6</data>
  <data key="d2">0</data>
  <data key="d3">0.0</data>
  <data key="d4">0.591485606959186</data>
  <data key="d5">0</data>
</node>
<node id="n23586">
  <data key="d0">False</data>
  <data key="d1">RAC1P7</data>
  <data key="d2">0</data>
  <data key="d3">0.0</data>
  <data key="d4">0.591485606959186</data>
  <data key="d5">0</data>
</node>
<node id="n23587">
  <data key="d0">False</data>
  <data key="d1">RAC1P8</data>
  <data key="d2">0</data>
  <data key="d3">0.0</data>
  <data key="d4">0.591485606959186</data>
  <data key="d5">0</data>
</node>
<node id="n23588">
  <data key="d0">False</data>
  <data key="d1">RAC1P9</data>
  <data key="d2">0</data>
  <data key="d3">0.0</data>
  <data key="d4">0.591485606959186</data>
  <data key="d5">0</data>
</node>
<node id="n23589">
  <data key="d0">False</data>
  <data key="d1">RAC2</data>
  <data key="d2">2</data>
  <data key="d3">0.3651141552511416</data>
  <data key="d4">0.591485606959186</data>
  <data key="d5">0</data>
</node>
<node id="n23590">
  <data key="d0">False</data>
  <data key="d1">RAC3</data>
  <data key="d2">0</data>
  <data key="d3">0.0</data>
  <data key="d4">0.591485606959186</data>
  <data key="d5">0</data>
</node>
<node id="n23591">
  <data key="d0">False</data>
  <data key="d1">RACGAP1</data>
  <data key="d2">0</data>
  <data key="d3">0.0</data>
  <data key="d4">0.591485606959186</data>
  <data key="d5">0</data>
</node>
<node id="n23592">
  <data key="d0">False</data>
  <data key="d1">RACGAP1P</data>
  <data key="d2">0</data>
  <data key="d3">0.0</data>
  <data key="d4">0.591485606959186</data>
  <data key="d5">0</data>
</node>
<node id="n23593">
  <data key="d0">False</data>
  <data key="d1">RACK1</data>
  <data key="d2">0</data>
  <data key="d3">0.0</data>
  <data key="d4">0.591485606959186</data>
  <data key="d5">0</data>
</node>
<node id="n23594">
  <data key="d0">False</data>
  <data key="d1">RAD1</data>
  <data key="d2">0</data>
  <data key="d3">0.0</data>
  <data key="d4">0.591485606959186</data>
  <data key="d5">0</data>
</node>
<node id="n23595">
  <data key="d0">False</data>
  <data key="d1">RAD17</data>
  <data key="d2">0</data>
  <data key="d3">0.0</data>
  <data key="d4">0.591485606959186</data>
  <data key="d5">0</data>
</node>
<node id="n23596">
  <data key="d0">False</data>
  <data key="d1">RAD17P1</data>
  <data key="d2">0</data>
  <data key="d3">0.0</data>
  <data key="d4">0.591485606959186</data>
  <data key="d5">0</data>
</node>
<node id="n23597">
  <data key="d0">False</data>
  <data key="d1">RAD17P2</data>
  <data key="d2">0</data>
  <data key="d3">0.0</data>
  <data key="d4">0.591485606959186</data>
  <data key="d5">0</data>
</node>
<node id="n23598">
  <data key="d0">False</data>
  <data key="d1">RAD18</data>
  <data key="d2">0</data>
  <data key="d3">0.0</data>
  <data key="d4">0.591485606959186</data>
  <data key="d5">0</data>
</node>
<node id="n23599">
  <data key="d0">False</data>
  <data key="d1">RAD1P1</data>
  <data key="d2">0</data>
  <data key="d3">0.0</data>
  <data key="d4">0.591485606959186</data>
  <data key="d5">0</data>
</node>
<node id="n23600">
  <data key="d0">False</data>
  <data key="d1">RAD1P2</data>
  <data key="d2">0</data>
  <data key="d3">0.0</data>
  <data key="d4">0.591485606959186</data>
  <data key="d5">0</data>
</node>
<node id="n23601">
  <data key="d0">False</data>
  <data key="d1">RAD21</data>
  <data key="d2">1</data>
  <data key="d3">0.6958333333333334</data>
  <data key="d4">0.591485606959186</data>
  <data key="d5">0</data>
</node>
<node id="n23602">
  <data key="d0">False</data>
  <data key="d1">RAD21-AS1</data>
  <data key="d2">0</data>
  <data key="d3">0.0</data>
  <data key="d4">0.591485606959186</data>
  <data key="d5">0</data>
</node>
<node id="n23603">
  <data key="d0">False</data>
  <data key="d1">RAD21L1</data>
  <data key="d2">0</data>
  <data key="d3">0.0</data>
  <data key="d4">0.591485606959186</data>
  <data key="d5">0</data>
</node>
<node id="n23604">
  <data key="d0">False</data>
  <data key="d1">RAD23A</data>
  <data key="d2">0</data>
  <data key="d3">0.0</data>
  <data key="d4">0.591485606959186</data>
  <data key="d5">0</data>
</node>
<node id="n23605">
  <data key="d0">False</data>
  <data key="d1">RAD23B</data>
  <data key="d2">0</data>
  <data key="d3">0.0</data>
  <data key="d4">0.591485606959186</data>
  <data key="d5">0</data>
</node>
<node id="n23606">
  <data key="d0">False</data>
  <data key="d1">RAD23BP1</data>
  <data key="d2">0</data>
  <data key="d3">0.0</data>
  <data key="d4">0.591485606959186</data>
  <data key="d5">0</data>
</node>
<node id="n23607">
  <data key="d0">False</data>
  <data key="d1">RAD23BP2</data>
  <data key="d2">0</data>
  <data key="d3">0.0</data>
  <data key="d4">0.591485606959186</data>
  <data key="d5">0</data>
</node>
<node id="n23608">
  <data key="d0">False</data>
  <data key="d1">RAD23BP3</data>
  <data key="d2">0</data>
  <data key="d3">0.0</data>
  <data key="d4">0.591485606959186</data>
  <data key="d5">0</data>
</node>
<node id="n23609">
  <data key="d0">False</data>
  <data key="d1">RAD50</data>
  <data key="d2">0</data>
  <data key="d3">0.0</data>
  <data key="d4">0.591485606959186</data>
  <data key="d5">0</data>
</node>
<node id="n23610">
  <data key="d0">False</data>
  <data key="d1">RAD51</data>
  <data key="d2">0</data>
  <data key="d3">0.0</data>
  <data key="d4">0.591485606959186</data>
  <data key="d5">0</data>
</node>
<node id="n23611">
  <data key="d0">False</data>
  <data key="d1">RAD51-AS1</data>
  <data key="d2">0</data>
  <data key="d3">0.0</data>
  <data key="d4">0.591485606959186</data>
  <data key="d5">0</data>
</node>
<node id="n23612">
  <data key="d0">False</data>
  <data key="d1">RAD51AP1</data>
  <data key="d2">0</data>
  <data key="d3">0.0</data>
  <data key="d4">0.591485606959186</data>
  <data key="d5">0</data>
</node>
<node id="n23613">
  <data key="d0">False</data>
  <data key="d1">RAD51AP1P1</data>
  <data key="d2">0</data>
  <data key="d3">0.0</data>
  <data key="d4">0.591485606959186</data>
  <data key="d5">0</data>
</node>
<node id="n23614">
  <data key="d0">False</data>
  <data key="d1">RAD51AP2</data>
  <data key="d2">0</data>
  <data key="d3">0.0</data>
  <data key="d4">0.591485606959186</data>
  <data key="d5">0</data>
</node>
<node id="n23615">
  <data key="d0">False</data>
  <data key="d1">RAD51B</data>
  <data key="d2">0</data>
  <data key="d3">0.0</data>
  <data key="d4">0.591485606959186</data>
  <data key="d5">0</data>
</node>
<node id="n23616">
  <data key="d0">False</data>
  <data key="d1">RAD51C</data>
  <data key="d2">0</data>
  <data key="d3">0.0</data>
  <data key="d4">0.591485606959186</data>
  <data key="d5">0</data>
</node>
<node id="n23617">
  <data key="d0">False</data>
  <data key="d1">RAD51D</data>
  <data key="d2">0</data>
  <data key="d3">0.0</data>
  <data key="d4">0.591485606959186</data>
  <data key="d5">0</data>
</node>
<node id="n23618">
  <data key="d0">False</data>
  <data key="d1">RAD52</data>
  <data key="d2">0</data>
  <data key="d3">0.0</data>
  <data key="d4">0.591485606959186</data>
  <data key="d5">0</data>
</node>
<node id="n23619">
  <data key="d0">False</data>
  <data key="d1">RAD54B</data>
  <data key="d2">1</data>
  <data key="d3">0.7399061032863853</data>
  <data key="d4">0.591485606959186</data>
  <data key="d5">0</data>
</node>
<node id="n23620">
  <data key="d0">False</data>
  <data key="d1">RAD54L</data>
  <data key="d2">0</data>
  <data key="d3">0.0</data>
  <data key="d4">0.591485606959186</data>
  <data key="d5">0</data>
</node>
<node id="n23621">
  <data key="d0">False</data>
  <data key="d1">RAD54L2</data>
  <data key="d2">0</data>
  <data key="d3">0.0</data>
  <data key="d4">0.591485606959186</data>
  <data key="d5">0</data>
</node>
<node id="n23622">
  <data key="d0">False</data>
  <data key="d1">RAD9A</data>
  <data key="d2">0</data>
  <data key="d3">0.0</data>
  <data key="d4">0.591485606959186</data>
  <data key="d5">0</data>
</node>
<node id="n23623">
  <data key="d0">False</data>
  <data key="d1">RAD9B</data>
  <data key="d2">0</data>
  <data key="d3">0.0</data>
  <data key="d4">0.591485606959186</data>
  <data key="d5">0</data>
</node>
<node id="n23624">
  <data key="d0">False</data>
  <data key="d1">RADIL</data>
  <data key="d2">0</data>
  <data key="d3">0.0</data>
  <data key="d4">0.591485606959186</data>
  <data key="d5">0</data>
</node>
<node id="n23625">
  <data key="d0">False</data>
  <data key="d1">RADX</data>
  <data key="d2">0</data>
  <data key="d3">0.0</data>
  <data key="d4">0.591485606959186</data>
  <data key="d5">0</data>
</node>
<node id="n23626">
  <data key="d0">False</data>
  <data key="d1">RAE1</data>
  <data key="d2">0</data>
  <data key="d3">0.0</data>
  <data key="d4">0.591485606959186</data>
  <data key="d5">0</data>
</node>
<node id="n23627">
  <data key="d0">False</data>
  <data key="d1">RAET1E</data>
  <data key="d2">0</data>
  <data key="d3">0.0</data>
  <data key="d4">0.591485606959186</data>
  <data key="d5">0</data>
</node>
<node id="n23628">
  <data key="d0">False</data>
  <data key="d1">RAET1E-AS1</data>
  <data key="d2">0</data>
  <data key="d3">0.0</data>
  <data key="d4">0.591485606959186</data>
  <data key="d5">0</data>
</node>
<node id="n23629">
  <data key="d0">False</data>
  <data key="d1">RAET1G</data>
  <data key="d2">0</data>
  <data key="d3">0.0</data>
  <data key="d4">0.591485606959186</data>
  <data key="d5">0</data>
</node>
<node id="n23630">
  <data key="d0">False</data>
  <data key="d1">RAET1K</data>
  <data key="d2">0</data>
  <data key="d3">0.0</data>
  <data key="d4">0.591485606959186</data>
  <data key="d5">0</data>
</node>
<node id="n23631">
  <data key="d0">False</data>
  <data key="d1">RAET1L</data>
  <data key="d2">0</data>
  <data key="d3">0.0</data>
  <data key="d4">0.591485606959186</data>
  <data key="d5">0</data>
</node>
<node id="n23632">
  <data key="d0">False</data>
  <data key="d1">RAET1M</data>
  <data key="d2">0</data>
  <data key="d3">0.0</data>
  <data key="d4">0.591485606959186</data>
  <data key="d5">0</data>
</node>
<node id="n23633">
  <data key="d0">False</data>
  <data key="d1">RAF1</data>
  <data key="d2">0</data>
  <data key="d3">0.0</data>
  <data key="d4">0.591485606959186</data>
  <data key="d5">0</data>
</node>
<node id="n23634">
  <data key="d0">False</data>
  <data key="d1">RAF1P1</data>
  <data key="d2">0</data>
  <data key="d3">0.0</data>
  <data key="d4">0.591485606959186</data>
  <data key="d5">0</data>
</node>
<node id="n23635">
  <data key="d0">False</data>
  <data key="d1">RAG1</data>
  <data key="d2">0</data>
  <data key="d3">0.0</data>
  <data key="d4">0.591485606959186</data>
  <data key="d5">0</data>
</node>
<node id="n23636">
  <data key="d0">False</data>
  <data key="d1">RAG2</data>
  <data key="d2">0</data>
  <data key="d3">0.0</data>
  <data key="d4">0.591485606959186</data>
  <data key="d5">0</data>
</node>
<node id="n23637">
  <data key="d0">False</data>
  <data key="d1">RAI1</data>
  <data key="d2">0</data>
  <data key="d3">0.0</data>
  <data key="d4">0.591485606959186</data>
  <data key="d5">0</data>
</node>
<node id="n23638">
  <data key="d0">False</data>
  <data key="d1">RAI1-AS1</data>
  <data key="d2">0</data>
  <data key="d3">0.0</data>
  <data key="d4">0.591485606959186</data>
  <data key="d5">0</data>
</node>
<node id="n23639">
  <data key="d0">False</data>
  <data key="d1">RAI14</data>
  <data key="d2">0</data>
  <data key="d3">0.0</data>
  <data key="d4">0.591485606959186</data>
  <data key="d5">0</data>
</node>
<node id="n23640">
  <data key="d0">False</data>
  <data key="d1">RAI2</data>
  <data key="d2">0</data>
  <data key="d3">0.0</data>
  <data key="d4">0.591485606959186</data>
  <data key="d5">0</data>
</node>
<node id="n23641">
  <data key="d0">False</data>
  <data key="d1">RALA</data>
  <data key="d2">0</data>
  <data key="d3">0.0</data>
  <data key="d4">0.591485606959186</data>
  <data key="d5">0</data>
</node>
<node id="n23642">
  <data key="d0">False</data>
  <data key="d1">RALB</data>
  <data key="d2">0</data>
  <data key="d3">0.0</data>
  <data key="d4">0.591485606959186</data>
  <data key="d5">0</data>
</node>
<node id="n23643">
  <data key="d0">False</data>
  <data key="d1">RALBP1</data>
  <data key="d2">0</data>
  <data key="d3">0.0</data>
  <data key="d4">0.591485606959186</data>
  <data key="d5">0</data>
</node>
<node id="n23644">
  <data key="d0">False</data>
  <data key="d1">RALGAPA1</data>
  <data key="d2">0</data>
  <data key="d3">0.0</data>
  <data key="d4">0.591485606959186</data>
  <data key="d5">0</data>
</node>
<node id="n23645">
  <data key="d0">False</data>
  <data key="d1">RALGAPA1P1</data>
  <data key="d2">0</data>
  <data key="d3">0.0</data>
  <data key="d4">0.591485606959186</data>
  <data key="d5">0</data>
</node>
<node id="n23646">
  <data key="d0">False</data>
  <data key="d1">RALGAPA2</data>
  <data key="d2">0</data>
  <data key="d3">0.0</data>
  <data key="d4">0.591485606959186</data>
  <data key="d5">0</data>
</node>
<node id="n23647">
  <data key="d0">False</data>
  <data key="d1">RALGAPB</data>
  <data key="d2">0</data>
  <data key="d3">0.0</data>
  <data key="d4">0.591485606959186</data>
  <data key="d5">0</data>
</node>
<node id="n23648">
  <data key="d0">False</data>
  <data key="d1">RALGDS</data>
  <data key="d2">0</data>
  <data key="d3">0.0</data>
  <data key="d4">0.591485606959186</data>
  <data key="d5">0</data>
</node>
<node id="n23649">
  <data key="d0">False</data>
  <data key="d1">RALGPS1</data>
  <data key="d2">0</data>
  <data key="d3">0.0</data>
  <data key="d4">0.591485606959186</data>
  <data key="d5">0</data>
</node>
<node id="n23650">
  <data key="d0">False</data>
  <data key="d1">RALGPS2</data>
  <data key="d2">0</data>
  <data key="d3">0.0</data>
  <data key="d4">0.591485606959186</data>
  <data key="d5">0</data>
</node>
<node id="n23651">
  <data key="d0">False</data>
  <data key="d1">RALY</data>
  <data key="d2">0</data>
  <data key="d3">0.0</data>
  <data key="d4">0.591485606959186</data>
  <data key="d5">0</data>
</node>
<node id="n23652">
  <data key="d0">False</data>
  <data key="d1">RALYL</data>
  <data key="d2">0</data>
  <data key="d3">0.0</data>
  <data key="d4">0.591485606959186</data>
  <data key="d5">0</data>
</node>
<node id="n23653">
  <data key="d0">False</data>
  <data key="d1">RAMAC</data>
  <data key="d2">1</data>
  <data key="d3">0.875</data>
  <data key="d4">0.591485606959186</data>
  <data key="d5">0</data>
</node>
<node id="n23654">
  <data key="d0">False</data>
  <data key="d1">RAMACL</data>
  <data key="d2">0</data>
  <data key="d3">0.0</data>
  <data key="d4">0.591485606959186</data>
  <data key="d5">0</data>
</node>
<node id="n23655">
  <data key="d0">False</data>
  <data key="d1">RAMP1</data>
  <data key="d2">0</data>
  <data key="d3">0.0</data>
  <data key="d4">0.591485606959186</data>
  <data key="d5">0</data>
</node>
<node id="n23656">
  <data key="d0">False</data>
  <data key="d1">RAMP2</data>
  <data key="d2">1</data>
  <data key="d3">0.5</data>
  <data key="d4">0.591485606959186</data>
  <data key="d5">0</data>
</node>
<node id="n23657">
  <data key="d0">False</data>
  <data key="d1">RAMP2-AS1</data>
  <data key="d2">0</data>
  <data key="d3">0.0</data>
  <data key="d4">0.591485606959186</data>
  <data key="d5">0</data>
</node>
<node id="n23658">
  <data key="d0">False</data>
  <data key="d1">RAMP3</data>
  <data key="d2">0</data>
  <data key="d3">0.0</data>
  <data key="d4">0.591485606959186</data>
  <data key="d5">0</data>
</node>
<node id="n23659">
  <data key="d0">False</data>
  <data key="d1">RAN</data>
  <data key="d2">0</data>
  <data key="d3">0.0</data>
  <data key="d4">0.591485606959186</data>
  <data key="d5">0</data>
</node>
<node id="n23660">
  <data key="d0">False</data>
  <data key="d1">RANBP1</data>
  <data key="d2">0</data>
  <data key="d3">0.0</data>
  <data key="d4">0.591485606959186</data>
  <data key="d5">0</data>
</node>
<node id="n23661">
  <data key="d0">False</data>
  <data key="d1">RANBP10</data>
  <data key="d2">0</data>
  <data key="d3">0.0</data>
  <data key="d4">0.591485606959186</data>
  <data key="d5">0</data>
</node>
<node id="n23662">
  <data key="d0">False</data>
  <data key="d1">RANBP17</data>
  <data key="d2">0</data>
  <data key="d3">0.0</data>
  <data key="d4">0.591485606959186</data>
  <data key="d5">0</data>
</node>
<node id="n23663">
  <data key="d0">False</data>
  <data key="d1">RANBP2</data>
  <data key="d2">0</data>
  <data key="d3">0.0</data>
  <data key="d4">0.591485606959186</data>
  <data key="d5">0</data>
</node>
<node id="n23664">
  <data key="d0">False</data>
  <data key="d1">RANBP20P</data>
  <data key="d2">0</data>
  <data key="d3">0.0</data>
  <data key="d4">0.591485606959186</data>
  <data key="d5">0</data>
</node>
<node id="n23665">
  <data key="d0">False</data>
  <data key="d1">RANBP3</data>
  <data key="d2">0</data>
  <data key="d3">0.0</data>
  <data key="d4">0.591485606959186</data>
  <data key="d5">0</data>
</node>
<node id="n23666">
  <data key="d0">False</data>
  <data key="d1">RANBP3L</data>
  <data key="d2">0</data>
  <data key="d3">0.0</data>
  <data key="d4">0.591485606959186</data>
  <data key="d5">0</data>
</node>
<node id="n23667">
  <data key="d0">False</data>
  <data key="d1">RANBP6</data>
  <data key="d2">0</data>
  <data key="d3">0.0</data>
  <data key="d4">0.591485606959186</data>
  <data key="d5">0</data>
</node>
<node id="n23668">
  <data key="d0">False</data>
  <data key="d1">RANBP9</data>
  <data key="d2">0</data>
  <data key="d3">0.0</data>
  <data key="d4">0.591485606959186</data>
  <data key="d5">0</data>
</node>
<node id="n23669">
  <data key="d0">False</data>
  <data key="d1">RANGAP1</data>
  <data key="d2">0</data>
  <data key="d3">0.0</data>
  <data key="d4">0.591485606959186</data>
  <data key="d5">0</data>
</node>
<node id="n23670">
  <data key="d0">False</data>
  <data key="d1">RANGRF</data>
  <data key="d2">1</data>
  <data key="d3">0.0</data>
  <data key="d4">0.591485606959186</data>
  <data key="d5">0</data>
</node>
<node id="n23671">
  <data key="d0">False</data>
  <data key="d1">RANP1</data>
  <data key="d2">0</data>
  <data key="d3">0.0</data>
  <data key="d4">0.591485606959186</data>
  <data key="d5">0</data>
</node>
<node id="n23672">
  <data key="d0">False</data>
  <data key="d1">RANP2</data>
  <data key="d2">0</data>
  <data key="d3">0.0</data>
  <data key="d4">0.591485606959186</data>
  <data key="d5">0</data>
</node>
<node id="n23673">
  <data key="d0">False</data>
  <data key="d1">RANP3</data>
  <data key="d2">0</data>
  <data key="d3">0.0</data>
  <data key="d4">0.591485606959186</data>
  <data key="d5">0</data>
</node>
<node id="n23674">
  <data key="d0">False</data>
```
