## Supplementary material for "Highly-connected, non-redundant microRNAs functional control in breast cancer molecular subtypes": lumb_9999.analyzed.graphml (part 8 of 9)

```
  <data key="d3">0.0</data>
  <data key="d4">0.591485606959186</data>
  <data key="d5">0</data>
</node>
<node id="n33110">
  <data key="d0">False</data>
  <data key="d1">TLL1</data>
  <data key="d2">0</data>
  <data key="d3">0.0</data>
  <data key="d4">0.591485606959186</data>
  <data key="d5">0</data>
</node>
<node id="n33111">
  <data key="d0">False</data>
  <data key="d1">TLL2</data>
  <data key="d2">5</data>
  <data key="d3">0.26620377128279626</data>
  <data key="d4">0.591485606959186</data>
  <data key="d5">1.0</data>
</node>
<node id="n33112">
  <data key="d0">False</data>
  <data key="d1">TLN1</data>
  <data key="d2">0</data>
  <data key="d3">0.0</data>
  <data key="d4">0.591485606959186</data>
  <data key="d5">0</data>
</node>
<node id="n33113">
  <data key="d0">False</data>
  <data key="d1">TLN2</data>
  <data key="d2">0</data>
  <data key="d3">0.0</data>
  <data key="d4">0.591485606959186</data>
  <data key="d5">0</data>
</node>
<node id="n33114">
  <data key="d0">False</data>
  <data key="d1">TLNRD1</data>
  <data key="d2">0</data>
  <data key="d3">0.0</data>
  <data key="d4">0.591485606959186</data>
  <data key="d5">0</data>
</node>
<node id="n33115">
  <data key="d0">False</data>
  <data key="d1">TLR1</data>
  <data key="d2">1</data>
  <data key="d3">0.2577380952380951</data>
  <data key="d4">0.591485606959186</data>
  <data key="d5">0</data>
</node>
<node id="n33116">
  <data key="d0">False</data>
  <data key="d1">TLR10</data>
  <data key="d2">3</data>
  <data key="d3">0.28378892907373854</data>
  <data key="d4">0.591485606959186</data>
  <data key="d5">1.0</data>
</node>
<node id="n33117">
  <data key="d0">False</data>
  <data key="d1">TLR12P</data>
  <data key="d2">0</data>
  <data key="d3">0.0</data>
  <data key="d4">0.591485606959186</data>
  <data key="d5">0</data>
</node>
<node id="n33118">
  <data key="d0">False</data>
  <data key="d1">TLR2</data>
  <data key="d2">0</data>
  <data key="d3">0.0</data>
  <data key="d4">0.591485606959186</data>
  <data key="d5">0</data>
</node>
<node id="n33119">
  <data key="d0">False</data>
  <data key="d1">TLR3</data>
  <data key="d2">0</data>
  <data key="d3">0.0</data>
  <data key="d4">0.591485606959186</data>
  <data key="d5">0</data>
</node>
<node id="n33120">
  <data key="d0">False</data>
  <data key="d1">TLR4</data>
  <data key="d2">2</data>
  <data key="d3">0.2285993533215759</data>
  <data key="d4">0.591485606959186</data>
  <data key="d5">0</data>
</node>
<node id="n33121">
  <data key="d0">False</data>
  <data key="d1">TLR5</data>
  <data key="d2">0</data>
  <data key="d3">0.0</data>
  <data key="d4">0.591485606959186</data>
  <data key="d5">0</data>
</node>
<node id="n33122">
  <data key="d0">False</data>
  <data key="d1">TLR6</data>
  <data key="d2">0</data>
  <data key="d3">0.0</data>
  <data key="d4">0.591485606959186</data>
  <data key="d5">0</data>
</node>
<node id="n33123">
  <data key="d0">False</data>
  <data key="d1">TLR7</data>
  <data key="d2">2</data>
  <data key="d3">0.39583969951616943</data>
  <data key="d4">0.591485606959186</data>
  <data key="d5">0</data>
</node>
<node id="n33124">
  <data key="d0">False</data>
  <data key="d1">TLR8</data>
  <data key="d2">7</data>
  <data key="d3">0.40801236532461976</data>
  <data key="d4">0.591485606959186</data>
  <data key="d5">1.0</data>
</node>
<node id="n33125">
  <data key="d0">False</data>
  <data key="d1">TLR8-AS1</data>
  <data key="d2">0</data>
  <data key="d3">0.0</data>
  <data key="d4">0.591485606959186</data>
  <data key="d5">0</data>
</node>
<node id="n33126">
  <data key="d0">False</data>
  <data key="d1">TLR9</data>
  <data key="d2">0</data>
  <data key="d3">0.0</data>
  <data key="d4">0.591485606959186</data>
  <data key="d5">0</data>
</node>
<node id="n33127">
  <data key="d0">False</data>
  <data key="d1">TLX1</data>
  <data key="d2">0</data>
  <data key="d3">0.0</data>
  <data key="d4">0.591485606959186</data>
  <data key="d5">0</data>
</node>
<node id="n33128">
  <data key="d0">False</data>
  <data key="d1">TLX1NB</data>
  <data key="d2">0</data>
  <data key="d3">0.0</data>
  <data key="d4">0.591485606959186</data>
  <data key="d5">0</data>
</node>
<node id="n33129">
  <data key="d0">False</data>
  <data key="d1">TLX2</data>
  <data key="d2">0</data>
  <data key="d3">0.0</data>
  <data key="d4">0.591485606959186</data>
  <data key="d5">0</data>
</node>
<node id="n33130">
  <data key="d0">False</data>
  <data key="d1">TLX3</data>
  <data key="d2">0</data>
  <data key="d3">0.0</data>
  <data key="d4">0.591485606959186</data>
  <data key="d5">0</data>
</node>
<node id="n33131">
  <data key="d0">False</data>
  <data key="d1">TM2D1</data>
  <data key="d2">0</data>
  <data key="d3">0.0</data>
  <data key="d4">0.591485606959186</data>
  <data key="d5">0</data>
</node>
<node id="n33132">
  <data key="d0">False</data>
  <data key="d1">TM2D2</data>
  <data key="d2">0</data>
  <data key="d3">0.0</data>
  <data key="d4">0.591485606959186</data>
  <data key="d5">0</data>
</node>
<node id="n33133">
  <data key="d0">False</data>
  <data key="d1">TM2D3</data>
  <data key="d2">0</data>
  <data key="d3">0.0</data>
  <data key="d4">0.591485606959186</data>
  <data key="d5">0</data>
</node>
<node id="n33134">
  <data key="d0">False</data>
  <data key="d1">TM4SF1</data>
  <data key="d2">0</data>
  <data key="d3">0.0</data>
  <data key="d4">0.591485606959186</data>
  <data key="d5">0</data>
</node>
<node id="n33135">
  <data key="d0">False</data>
  <data key="d1">TM4SF1-AS1</data>
  <data key="d2">0</data>
  <data key="d3">0.0</data>
  <data key="d4">0.591485606959186</data>
  <data key="d5">0</data>
</node>
<node id="n33136">
  <data key="d0">False</data>
  <data key="d1">TM4SF18</data>
  <data key="d2">0</data>
  <data key="d3">0.0</data>
  <data key="d4">0.591485606959186</data>
  <data key="d5">0</data>
</node>
<node id="n33137">
  <data key="d0">False</data>
  <data key="d1">TM4SF19</data>
  <data key="d2">0</data>
  <data key="d3">0.0</data>
  <data key="d4">0.591485606959186</data>
  <data key="d5">0</data>
</node>
<node id="n33138">
  <data key="d0">False</data>
  <data key="d1">TM4SF19-AS1</data>
  <data key="d2">0</data>
  <data key="d3">0.0</data>
  <data key="d4">0.591485606959186</data>
  <data key="d5">0</data>
</node>
<node id="n33139">
  <data key="d0">False</data>
  <data key="d1">TM4SF19-TCTEX1D2</data>
  <data key="d2">0</data>
  <data key="d3">0.0</data>
  <data key="d4">0.591485606959186</data>
  <data key="d5">0</data>
</node>
<node id="n33140">
  <data key="d0">False</data>
  <data key="d1">TM4SF20</data>
  <data key="d2">0</data>
  <data key="d3">0.0</data>
  <data key="d4">0.591485606959186</data>
  <data key="d5">0</data>
</node>
<node id="n33141">
  <data key="d0">False</data>
  <data key="d1">TM4SF4</data>
  <data key="d2">0</data>
  <data key="d3">0.0</data>
  <data key="d4">0.591485606959186</data>
  <data key="d5">0</data>
</node>
<node id="n33142">
  <data key="d0">False</data>
  <data key="d1">TM4SF5</data>
  <data key="d2">0</data>
  <data key="d3">0.0</data>
  <data key="d4">0.591485606959186</data>
  <data key="d5">0</data>
</node>
<node id="n33143">
  <data key="d0">False</data>
  <data key="d1">TM6SF1</data>
  <data key="d2">0</data>
  <data key="d3">0.0</data>
  <data key="d4">0.591485606959186</data>
  <data key="d5">0</data>
</node>
<node id="n33144">
  <data key="d0">False</data>
  <data key="d1">TM6SF2</data>
  <data key="d2">1</data>
  <data key="d3">0.49255851622641567</data>
  <data key="d4">0.591485606959186</data>
  <data key="d5">0</data>
</node>
<node id="n33145">
  <data key="d0">False</data>
  <data key="d1">TM7SF2</data>
  <data key="d2">0</data>
  <data key="d3">0.0</data>
  <data key="d4">0.591485606959186</data>
  <data key="d5">0</data>
</node>
<node id="n33146">
  <data key="d0">False</data>
  <data key="d1">TM7SF3</data>
  <data key="d2">0</data>
  <data key="d3">0.0</data>
  <data key="d4">0.591485606959186</data>
  <data key="d5">0</data>
</node>
<node id="n33147">
  <data key="d0">False</data>
  <data key="d1">TM9SF1</data>
  <data key="d2">0</data>
  <data key="d3">0.0</data>
  <data key="d4">0.591485606959186</data>
  <data key="d5">0</data>
</node>
<node id="n33148">
  <data key="d0">False</data>
  <data key="d1">TM9SF2</data>
  <data key="d2">0</data>
  <data key="d3">0.0</data>
  <data key="d4">0.591485606959186</data>
  <data key="d5">0</data>
</node>
<node id="n33149">
  <data key="d0">False</data>
  <data key="d1">TM9SF3</data>
  <data key="d2">0</data>
  <data key="d3">0.0</data>
  <data key="d4">0.591485606959186</data>
  <data key="d5">0</data>
</node>
<node id="n33150">
  <data key="d0">False</data>
  <data key="d1">TM9SF4</data>
  <data key="d2">0</data>
  <data key="d3">0.0</data>
  <data key="d4">0.591485606959186</data>
  <data key="d5">0</data>
</node>
<node id="n33151">
  <data key="d0">False</data>
  <data key="d1">TMA16</data>
  <data key="d2">0</data>
  <data key="d3">0.0</data>
  <data key="d4">0.591485606959186</data>
  <data key="d5">0</data>
</node>
<node id="n33152">
  <data key="d0">False</data>
  <data key="d1">TMA16P1</data>
  <data key="d2">0</data>
  <data key="d3">0.0</data>
  <data key="d4">0.591485606959186</data>
  <data key="d5">0</data>
</node>
<node id="n33153">
  <data key="d0">False</data>
  <data key="d1">TMA16P2</data>
  <data key="d2">0</data>
  <data key="d3">0.0</data>
  <data key="d4">0.591485606959186</data>
  <data key="d5">0</data>
</node>
<node id="n33154">
  <data key="d0">False</data>
  <data key="d1">TMA7</data>
  <data key="d2">0</data>
  <data key="d3">0.0</data>
  <data key="d4">0.591485606959186</data>
  <data key="d5">0</data>
</node>
<node id="n33155">
  <data key="d0">False</data>
  <data key="d1">TMBIM1</data>
  <data key="d2">0</data>
  <data key="d3">0.0</data>
  <data key="d4">0.591485606959186</data>
  <data key="d5">0</data>
</node>
<node id="n33156">
  <data key="d0">False</data>
  <data key="d1">TMBIM4</data>
  <data key="d2">0</data>
  <data key="d3">0.0</data>
  <data key="d4">0.591485606959186</data>
  <data key="d5">0</data>
</node>
<node id="n33157">
  <data key="d0">False</data>
  <data key="d1">TMBIM6</data>
  <data key="d2">0</data>
  <data key="d3">0.0</data>
  <data key="d4">0.591485606959186</data>
  <data key="d5">0</data>
</node>
<node id="n33158">
  <data key="d0">False</data>
  <data key="d1">TMBIM7P</data>
  <data key="d2">0</data>
  <data key="d3">0.0</data>
  <data key="d4">0.591485606959186</data>
  <data key="d5">0</data>
</node>
<node id="n33159">
  <data key="d0">False</data>
  <data key="d1">TMC1</data>
  <data key="d2">0</data>
  <data key="d3">0.0</data>
  <data key="d4">0.591485606959186</data>
  <data key="d5">0</data>
</node>
<node id="n33160">
  <data key="d0">False</data>
  <data key="d1">TMC2</data>
  <data key="d2">0</data>
  <data key="d3">0.0</data>
  <data key="d4">0.591485606959186</data>
  <data key="d5">0</data>
</node>
<node id="n33161">
  <data key="d0">False</data>
  <data key="d1">TMC3</data>
  <data key="d2">0</data>
  <data key="d3">0.0</data>
  <data key="d4">0.591485606959186</data>
  <data key="d5">0</data>
</node>
<node id="n33162">
  <data key="d0">False</data>
  <data key="d1">TMC3-AS1</data>
  <data key="d2">0</data>
  <data key="d3">0.0</data>
  <data key="d4">0.591485606959186</data>
  <data key="d5">0</data>
</node>
<node id="n33163">
  <data key="d0">False</data>
  <data key="d1">TMC4</data>
  <data key="d2">0</data>
  <data key="d3">0.0</data>
  <data key="d4">0.591485606959186</data>
  <data key="d5">0</data>
</node>
<node id="n33164">
  <data key="d0">False</data>
  <data key="d1">TMC5</data>
  <data key="d2">0</data>
  <data key="d3">0.0</data>
  <data key="d4">0.591485606959186</data>
  <data key="d5">0</data>
</node>
<node id="n33165">
  <data key="d0">False</data>
  <data key="d1">TMC6</data>
  <data key="d2">0</data>
  <data key="d3">0.0</data>
  <data key="d4">0.591485606959186</data>
  <data key="d5">0</data>
</node>
<node id="n33166">
  <data key="d0">False</data>
  <data key="d1">TMC7</data>
  <data key="d2">0</data>
  <data key="d3">0.0</data>
  <data key="d4">0.591485606959186</data>
  <data key="d5">0</data>
</node>
<node id="n33167">
  <data key="d0">False</data>
  <data key="d1">TMC8</data>
  <data key="d2">7</data>
  <data key="d3">0.4585064974333846</data>
  <data key="d4">0.591485606959186</data>
  <data key="d5">1.0</data>
</node>
<node id="n33168">
  <data key="d0">False</data>
  <data key="d1">TMCC1</data>
  <data key="d2">0</data>
  <data key="d3">0.0</data>
  <data key="d4">0.591485606959186</data>
  <data key="d5">0</data>
</node>
<node id="n33169">
  <data key="d0">False</data>
  <data key="d1">TMCC1-AS1</data>
  <data key="d2">0</data>
  <data key="d3">0.0</data>
  <data key="d4">0.591485606959186</data>
  <data key="d5">0</data>
</node>
<node id="n33170">
  <data key="d0">False</data>
  <data key="d1">TMCC1P1</data>
  <data key="d2">0</data>
  <data key="d3">0.0</data>
  <data key="d4">0.591485606959186</data>
  <data key="d5">0</data>
</node>
<node id="n33171">
  <data key="d0">False</data>
  <data key="d1">TMCC2</data>
  <data key="d2">0</data>
  <data key="d3">0.0</data>
  <data key="d4">0.591485606959186</data>
  <data key="d5">0</data>
</node>
<node id="n33172">
  <data key="d0">False</data>
  <data key="d1">TMCC3</data>
  <data key="d2">0</data>
  <data key="d3">0.0</data>
  <data key="d4">0.591485606959186</data>
  <data key="d5">0</data>
</node>
<node id="n33173">
  <data key="d0">False</data>
  <data key="d1">TMCO1</data>
  <data key="d2">0</data>
  <data key="d3">0.0</data>
  <data key="d4">0.591485606959186</data>
  <data key="d5">0</data>
</node>
<node id="n33174">
  <data key="d0">False</data>
  <data key="d1">TMCO1-AS1</data>
  <data key="d2">0</data>
  <data key="d3">0.0</data>
  <data key="d4">0.591485606959186</data>
  <data key="d5">0</data>
</node>
<node id="n33175">
  <data key="d0">False</data>
  <data key="d1">TMCO2</data>
  <data key="d2">0</data>
  <data key="d3">0.0</data>
  <data key="d4">0.591485606959186</data>
  <data key="d5">0</data>
</node>
<node id="n33176">
  <data key="d0">False</data>
  <data key="d1">TMCO3</data>
  <data key="d2">2</data>
  <data key="d3">0.39816849816849814</data>
  <data key="d4">0.591485606959186</data>
  <data key="d5">0</data>
</node>
<node id="n33177">
  <data key="d0">False</data>
  <data key="d1">TMCO4</data>
  <data key="d2">0</data>
  <data key="d3">0.0</data>
  <data key="d4">0.591485606959186</data>
  <data key="d5">0</data>
</node>
<node id="n33178">
  <data key="d0">False</data>
  <data key="d1">TMCO5A</data>
  <data key="d2">0</data>
  <data key="d3">0.0</data>
  <data key="d4">0.591485606959186</data>
  <data key="d5">0</data>
</node>
<node id="n33179">
  <data key="d0">False</data>
  <data key="d1">TMCO5B</data>
  <data key="d2">0</data>
  <data key="d3">0.0</data>
  <data key="d4">0.591485606959186</data>
  <data key="d5">0</data>
</node>
<node id="n33180">
  <data key="d0">False</data>
  <data key="d1">TMCO6</data>
  <data key="d2">0</data>
  <data key="d3">0.0</data>
  <data key="d4">0.591485606959186</data>
  <data key="d5">0</data>
</node>
<node id="n33181">
  <data key="d0">False</data>
  <data key="d1">TMED1</data>
  <data key="d2">0</data>
  <data key="d3">0.0</data>
  <data key="d4">0.591485606959186</data>
  <data key="d5">0</data>
</node>
<node id="n33182">
  <data key="d0">False</data>
  <data key="d1">TMED10</data>
  <data key="d2">0</data>
  <data key="d3">0.0</data>
  <data key="d4">0.591485606959186</data>
  <data key="d5">0</data>
</node>
<node id="n33183">
  <data key="d0">False</data>
  <data key="d1">TMED10P1</data>
  <data key="d2">0</data>
  <data key="d3">0.0</data>
  <data key="d4">0.591485606959186</data>
  <data key="d5">0</data>
</node>
<node id="n33184">
  <data key="d0">False</data>
  <data key="d1">TMED10P2</data>
  <data key="d2">0</data>
  <data key="d3">0.0</data>
  <data key="d4">0.591485606959186</data>
  <data key="d5">0</data>
</node>
<node id="n33185">
  <data key="d0">False</data>
  <data key="d1">TMED11P</data>
  <data key="d2">0</data>
  <data key="d3">0.0</data>
  <data key="d4">0.591485606959186</data>
  <data key="d5">0</data>
</node>
<node id="n33186">
  <data key="d0">False</data>
  <data key="d1">TMED2</data>
  <data key="d2">0</data>
  <data key="d3">0.0</data>
  <data key="d4">0.591485606959186</data>
  <data key="d5">0</data>
</node>
<node id="n33187">
  <data key="d0">False</data>
  <data key="d1">TMED3</data>
  <data key="d2">0</data>
  <data key="d3">0.0</data>
  <data key="d4">0.591485606959186</data>
  <data key="d5">0</data>
</node>
<node id="n33188">
  <data key="d0">False</data>
  <data key="d1">TMED4</data>
  <data key="d2">0</data>
  <data key="d3">0.0</data>
  <data key="d4">0.591485606959186</data>
  <data key="d5">0</data>
</node>
<node id="n33189">
  <data key="d0">False</data>
  <data key="d1">TMED5</data>
  <data key="d2">0</data>
  <data key="d3">0.0</data>
  <data key="d4">0.591485606959186</data>
  <data key="d5">0</data>
</node>
<node id="n33190">
  <data key="d0">False</data>
  <data key="d1">TMED6</data>
  <data key="d2">0</data>
  <data key="d3">0.0</data>
  <data key="d4">0.591485606959186</data>
  <data key="d5">0</data>
</node>
<node id="n33191">
  <data key="d0">False</data>
  <data key="d1">TMED7</data>
  <data key="d2">0</data>
  <data key="d3">0.0</data>
  <data key="d4">0.591485606959186</data>
  <data key="d5">0</data>
</node>
<node id="n33192">
  <data key="d0">False</data>
  <data key="d1">TMED7-TICAM2</data>
  <data key="d2">0</data>
  <data key="d3">0.0</data>
  <data key="d4">0.591485606959186</data>
  <data key="d5">0</data>
</node>
<node id="n33193">
  <data key="d0">False</data>
  <data key="d1">TMED8</data>
  <data key="d2">0</data>
  <data key="d3">0.0</data>
  <data key="d4">0.591485606959186</data>
  <data key="d5">0</data>
</node>
<node id="n33194">
  <data key="d0">False</data>
  <data key="d1">TMED9</data>
  <data key="d2">0</data>
  <data key="d3">0.0</data>
  <data key="d4">0.591485606959186</data>
  <data key="d5">0</data>
</node>
<node id="n33195">
  <data key="d0">False</data>
  <data key="d1">TMEFF1</data>
  <data key="d2">0</data>
  <data key="d3">0.0</data>
  <data key="d4">0.591485606959186</data>
  <data key="d5">0</data>
</node>
<node id="n33196">
  <data key="d0">False</data>
  <data key="d1">TMEFF2</data>
  <data key="d2">0</data>
  <data key="d3">0.0</data>
  <data key="d4">0.591485606959186</data>
  <data key="d5">0</data>
</node>
<node id="n33197">
  <data key="d0">False</data>
  <data key="d1">TMEM100</data>
  <data key="d2">3</data>
  <data key="d3">0.24209767213239466</data>
  <data key="d4">0.591485606959186</data>
  <data key="d5">0.6666666666666666</data>
</node>
<node id="n33198">
  <data key="d0">False</data>
  <data key="d1">TMEM101</data>
  <data key="d2">0</data>
  <data key="d3">0.0</data>
  <data key="d4">0.591485606959186</data>
  <data key="d5">0</data>
</node>
<node id="n33199">
  <data key="d0">False</data>
  <data key="d1">TMEM102</data>
  <data key="d2">0</data>
  <data key="d3">0.0</data>
  <data key="d4">0.591485606959186</data>
  <data key="d5">0</data>
</node>
<node id="n33200">
  <data key="d0">False</data>
  <data key="d1">TMEM104</data>
  <data key="d2">0</data>
  <data key="d3">0.0</data>
  <data key="d4">0.591485606959186</data>
  <data key="d5">0</data>
</node>
<node id="n33201">
  <data key="d0">False</data>
  <data key="d1">TMEM105</data>
  <data key="d2">0</data>
  <data key="d3">0.0</data>
  <data key="d4">0.591485606959186</data>
  <data key="d5">0</data>
</node>
<node id="n33202">
  <data key="d0">False</data>
  <data key="d1">TMEM106A</data>
  <data key="d2">0</data>
  <data key="d3">0.0</data>
  <data key="d4">0.591485606959186</data>
  <data key="d5">0</data>
</node>
<node id="n33203">
  <data key="d0">False</data>
  <data key="d1">TMEM106B</data>
  <data key="d2">0</data>
  <data key="d3">0.0</data>
  <data key="d4">0.591485606959186</data>
  <data key="d5">0</data>
</node>
<node id="n33204">
  <data key="d0">False</data>
  <data key="d1">TMEM106C</data>
  <data key="d2">0</data>
  <data key="d3">0.0</data>
  <data key="d4">0.591485606959186</data>
  <data key="d5">0</data>
</node>
<node id="n33205">
  <data key="d0">False</data>
  <data key="d1">TMEM107</data>
  <data key="d2">0</data>
  <data key="d3">0.0</data>
  <data key="d4">0.591485606959186</data>
  <data key="d5">0</data>
</node>
<node id="n33206">
  <data key="d0">False</data>
  <data key="d1">TMEM108</data>
  <data key="d2">0</data>
  <data key="d3">0.0</data>
  <data key="d4">0.591485606959186</data>
  <data key="d5">0</data>
</node>
<node id="n33207">
  <data key="d0">False</data>
  <data key="d1">TMEM108-AS1</data>
  <data key="d2">0</data>
  <data key="d3">0.0</data>
  <data key="d4">0.591485606959186</data>
  <data key="d5">0</data>
</node>
<node id="n33208">
  <data key="d0">False</data>
  <data key="d1">TMEM109</data>
  <data key="d2">0</data>
  <data key="d3">0.0</data>
  <data key="d4">0.591485606959186</data>
  <data key="d5">0</data>
</node>
<node id="n33209">
  <data key="d0">False</data>
  <data key="d1">TMEM11</data>
  <data key="d2">0</data>
  <data key="d3">0.0</data>
  <data key="d4">0.591485606959186</data>
  <data key="d5">0</data>
</node>
<node id="n33210">
  <data key="d0">False</data>
  <data key="d1">TMEM110-MUSTN1</data>
  <data key="d2">0</data>
  <data key="d3">0.0</data>
  <data key="d4">0.591485606959186</data>
  <data key="d5">0</data>
</node>
<node id="n33211">
  <data key="d0">False</data>
  <data key="d1">TMEM114</data>
  <data key="d2">0</data>
  <data key="d3">0.0</data>
  <data key="d4">0.591485606959186</data>
  <data key="d5">0</data>
</node>
<node id="n33212">
  <data key="d0">False</data>
  <data key="d1">TMEM115</data>
  <data key="d2">0</data>
  <data key="d3">0.0</data>
  <data key="d4">0.591485606959186</data>
  <data key="d5">0</data>
</node>
<node id="n33213">
  <data key="d0">False</data>
  <data key="d1">TMEM116</data>
  <data key="d2">0</data>
  <data key="d3">0.0</data>
  <data key="d4">0.591485606959186</data>
  <data key="d5">0</data>
</node>
<node id="n33214">
  <data key="d0">False</data>
  <data key="d1">TMEM117</data>
  <data key="d2">0</data>
  <data key="d3">0.0</data>
  <data key="d4">0.591485606959186</data>
  <data key="d5">0</data>
</node>
<node id="n33215">
  <data key="d0">False</data>
  <data key="d1">TMEM119</data>
  <data key="d2">0</data>
  <data key="d3">0.0</data>
  <data key="d4">0.591485606959186</data>
  <data key="d5">0</data>
</node>
<node id="n33216">
  <data key="d0">False</data>
  <data key="d1">TMEM120A</data>
  <data key="d2">0</data>
  <data key="d3">0.0</data>
  <data key="d4">0.591485606959186</data>
  <data key="d5">0</data>
</node>
<node id="n33217">
  <data key="d0">False</data>
  <data key="d1">TMEM120B</data>
  <data key="d2">0</data>
  <data key="d3">0.0</data>
  <data key="d4">0.591485606959186</data>
  <data key="d5">0</data>
</node>
<node id="n33218">
  <data key="d0">False</data>
  <data key="d1">TMEM121</data>
  <data key="d2">0</data>
  <data key="d3">0.0</data>
  <data key="d4">0.591485606959186</data>
  <data key="d5">0</data>
</node>
<node id="n33219">
  <data key="d0">False</data>
  <data key="d1">TMEM121B</data>
  <data key="d2">0</data>
  <data key="d3">0.0</data>
  <data key="d4">0.591485606959186</data>
  <data key="d5">0</data>
</node>
<node id="n33220">
  <data key="d0">False</data>
  <data key="d1">TMEM123</data>
  <data key="d2">0</data>
  <data key="d3">0.0</data>
  <data key="d4">0.591485606959186</data>
  <data key="d5">0</data>
</node>
<node id="n33221">
  <data key="d0">False</data>
  <data key="d1">TMEM125</data>
  <data key="d2">0</data>
  <data key="d3">0.0</data>
  <data key="d4">0.591485606959186</data>
  <data key="d5">0</data>
</node>
<node id="n33222">
  <data key="d0">False</data>
  <data key="d1">TMEM126A</data>
  <data key="d2">0</data>
  <data key="d3">0.0</data>
  <data key="d4">0.591485606959186</data>
  <data key="d5">0</data>
</node>
<node id="n33223">
  <data key="d0">False</data>
  <data key="d1">TMEM126B</data>
  <data key="d2">0</data>
  <data key="d3">0.0</data>
  <data key="d4">0.591485606959186</data>
  <data key="d5">0</data>
</node>
<node id="n33224">
  <data key="d0">False</data>
  <data key="d1">TMEM127</data>
  <data key="d2">0</data>
  <data key="d3">0.0</data>
  <data key="d4">0.591485606959186</data>
  <data key="d5">0</data>
</node>
<node id="n33225">
  <data key="d0">False</data>
  <data key="d1">TMEM128</data>
  <data key="d2">0</data>
  <data key="d3">0.0</data>
  <data key="d4">0.591485606959186</data>
  <data key="d5">0</data>
</node>
<node id="n33226">
  <data key="d0">False</data>
  <data key="d1">TMEM129</data>
  <data key="d2">0</data>
  <data key="d3">0.0</data>
  <data key="d4">0.591485606959186</data>
  <data key="d5">0</data>
</node>
<node id="n33227">
  <data key="d0">False</data>
  <data key="d1">TMEM130</data>
  <data key="d2">0</data>
  <data key="d3">0.0</data>
  <data key="d4">0.591485606959186</data>
  <data key="d5">0</data>
</node>
<node id="n33228">
  <data key="d0">False</data>
  <data key="d1">TMEM131</data>
  <data key="d2">0</data>
  <data key="d3">0.0</data>
  <data key="d4">0.591485606959186</data>
  <data key="d5">0</data>
</node>
<node id="n33229">
  <data key="d0">False</data>
  <data key="d1">TMEM131L</data>
  <data key="d2">0</data>
  <data key="d3">0.0</data>
  <data key="d4">0.591485606959186</data>
  <data key="d5">0</data>
</node>
<node id="n33230">
  <data key="d0">False</data>
  <data key="d1">TMEM132A</data>
  <data key="d2">0</data>
  <data key="d3">0.0</data>
  <data key="d4">0.591485606959186</data>
  <data key="d5">0</data>
</node>
<node id="n33231">
  <data key="d0">False</data>
  <data key="d1">TMEM132B</data>
  <data key="d2">0</data>
  <data key="d3">0.0</data>
  <data key="d4">0.591485606959186</data>
  <data key="d5">0</data>
</node>
<node id="n33232">
  <data key="d0">False</data>
  <data key="d1">TMEM132C</data>
  <data key="d2">3</data>
  <data key="d3">0.2752598303437857</data>
  <data key="d4">0.591485606959186</data>
  <data key="d5">1.0</data>
</node>
<node id="n33233">
  <data key="d0">False</data>
  <data key="d1">TMEM132D</data>
  <data key="d2">0</data>
  <data key="d3">0.0</data>
  <data key="d4">0.591485606959186</data>
  <data key="d5">0</data>
</node>
<node id="n33234">
  <data key="d0">False</data>
  <data key="d1">TMEM132D-AS1</data>
  <data key="d2">0</data>
  <data key="d3">0.0</data>
  <data key="d4">0.591485606959186</data>
  <data key="d5">0</data>
</node>
<node id="n33235">
  <data key="d0">False</data>
  <data key="d1">TMEM132D-AS2</data>
  <data key="d2">0</data>
  <data key="d3">0.0</data>
  <data key="d4">0.591485606959186</data>
  <data key="d5">0</data>
</node>
<node id="n33236">
  <data key="d0">False</data>
  <data key="d1">TMEM132E</data>
  <data key="d2">3</data>
  <data key="d3">0.2937141304048688</data>
  <data key="d4">0.591485606959186</data>
  <data key="d5">1.0</data>
</node>
<node id="n33237">
  <data key="d0">False</data>
  <data key="d1">TMEM134</data>
  <data key="d2">0</data>
  <data key="d3">0.0</data>
  <data key="d4">0.591485606959186</data>
  <data key="d5">0</data>
</node>
<node id="n33238">
  <data key="d0">False</data>
  <data key="d1">TMEM135</data>
  <data key="d2">0</data>
  <data key="d3">0.0</data>
  <data key="d4">0.591485606959186</data>
  <data key="d5">0</data>
</node>
<node id="n33239">
  <data key="d0">False</data>
  <data key="d1">TMEM136</data>
  <data key="d2">0</data>
  <data key="d3">0.0</data>
  <data key="d4">0.591485606959186</data>
  <data key="d5">0</data>
</node>
<node id="n33240">
  <data key="d0">False</data>
  <data key="d1">TMEM138</data>
  <data key="d2">0</data>
  <data key="d3">0.0</data>
  <data key="d4">0.591485606959186</data>
  <data key="d5">0</data>
</node>
<node id="n33241">
  <data key="d0">False</data>
  <data key="d1">TMEM139</data>
  <data key="d2">0</data>
  <data key="d3">0.0</data>
  <data key="d4">0.591485606959186</data>
  <data key="d5">0</data>
</node>
<node id="n33242">
  <data key="d0">False</data>
  <data key="d1">TMEM140</data>
  <data key="d2">0</data>
  <data key="d3">0.0</data>
  <data key="d4">0.591485606959186</data>
  <data key="d5">0</data>
</node>
<node id="n33243">
  <data key="d0">False</data>
  <data key="d1">TMEM141</data>
  <data key="d2">0</data>
  <data key="d3">0.0</data>
  <data key="d4">0.591485606959186</data>
  <data key="d5">0</data>
</node>
<node id="n33244">
  <data key="d0">False</data>
  <data key="d1">TMEM143</data>
  <data key="d2">0</data>
  <data key="d3">0.0</data>
  <data key="d4">0.591485606959186</data>
  <data key="d5">0</data>
</node>
<node id="n33245">
  <data key="d0">False</data>
  <data key="d1">TMEM144</data>
  <data key="d2">0</data>
  <data key="d3">0.0</data>
  <data key="d4">0.591485606959186</data>
  <data key="d5">0</data>
</node>
<node id="n33246">
  <data key="d0">False</data>
  <data key="d1">TMEM145</data>
  <data key="d2">0</data>
  <data key="d3">0.0</data>
  <data key="d4">0.591485606959186</data>
  <data key="d5">0</data>
</node>
<node id="n33247">
  <data key="d0">False</data>
  <data key="d1">TMEM147</data>
  <data key="d2">0</data>
  <data key="d3">0.0</data>
  <data key="d4">0.591485606959186</data>
  <data key="d5">0</data>
</node>
<node id="n33248">
  <data key="d0">False</data>
  <data key="d1">TMEM147-AS1</data>
  <data key="d2">0</data>
  <data key="d3">0.0</data>
  <data key="d4">0.591485606959186</data>
  <data key="d5">0</data>
</node>
<node id="n33249">
  <data key="d0">False</data>
  <data key="d1">TMEM14A</data>
  <data key="d2">0</data>
  <data key="d3">0.0</data>
  <data key="d4">0.591485606959186</data>
  <data key="d5">0</data>
</node>
<node id="n33250">
  <data key="d0">False</data>
  <data key="d1">TMEM14B</data>
  <data key="d2">0</data>
  <data key="d3">0.0</data>
  <data key="d4">0.591485606959186</data>
  <data key="d5">0</data>
</node>
<node id="n33251">
  <data key="d0">False</data>
  <data key="d1">TMEM14C</data>
  <data key="d2">0</data>
  <data key="d3">0.0</data>
  <data key="d4">0.591485606959186</data>
  <data key="d5">0</data>
</node>
<node id="n33252">
  <data key="d0">False</data>
  <data key="d1">TMEM14DP</data>
  <data key="d2">0</data>
  <data key="d3">0.0</data>
  <data key="d4">0.591485606959186</data>
  <data key="d5">0</data>
</node>
<node id="n33253">
  <data key="d0">False</data>
  <data key="d1">TMEM14EP</data>
  <data key="d2">0</data>
  <data key="d3">0.0</data>
  <data key="d4">0.591485606959186</data>
  <data key="d5">0</data>
</node>
<node id="n33254">
  <data key="d0">False</data>
  <data key="d1">TMEM150A</data>
  <data key="d2">0</data>
  <data key="d3">0.0</data>
  <data key="d4">0.591485606959186</data>
  <data key="d5">0</data>
</node>
<node id="n33255">
  <data key="d0">False</data>
  <data key="d1">TMEM150B</data>
  <data key="d2">6</data>
  <data key="d3">0.4298902771869297</data>
  <data key="d4">0.591485606959186</data>
  <data key="d5">1.0</data>
</node>
<node id="n33256">
  <data key="d0">False</data>
  <data key="d1">TMEM150C</data>
  <data key="d2">1</data>
  <data key="d3">1.0</data>
  <data key="d4">0.591485606959186</data>
  <data key="d5">0</data>
</node>
<node id="n33257">
  <data key="d0">False</data>
  <data key="d1">TMEM151A</data>
  <data key="d2">0</data>
  <data key="d3">0.0</data>
  <data key="d4">0.591485606959186</data>
  <data key="d5">0</data>
</node>
<node id="n33258">
  <data key="d0">False</data>
  <data key="d1">TMEM151B</data>
  <data key="d2">0</data>
  <data key="d3">0.0</data>
  <data key="d4">0.591485606959186</data>
  <data key="d5">0</data>
</node>
<node id="n33259">
  <data key="d0">False</data>
  <data key="d1">TMEM154</data>
  <data key="d2">0</data>
  <data key="d3">0.0</data>
  <data key="d4">0.591485606959186</data>
  <data key="d5">0</data>
</node>
<node id="n33260">
  <data key="d0">False</data>
  <data key="d1">TMEM155</data>
  <data key="d2">0</data>
  <data key="d3">0.0</data>
  <data key="d4">0.591485606959186</data>
  <data key="d5">0</data>
</node>
<node id="n33261">
  <data key="d0">False</data>
  <data key="d1">TMEM156</data>
  <data key="d2">1</data>
  <data key="d3">0.3034691539846172</data>
  <data key="d4">0.591485606959186</data>
  <data key="d5">0</data>
</node>
<node id="n33262">
  <data key="d0">False</data>
  <data key="d1">TMEM158</data>
  <data key="d2">3</data>
  <data key="d3">0.1823574757606528</data>
  <data key="d4">0.591485606959186</data>
  <data key="d5">1.0</data>
</node>
<node id="n33263">
  <data key="d0">False</data>
  <data key="d1">TMEM159</data>
  <data key="d2">0</data>
  <data key="d3">0.0</data>
  <data key="d4">0.591485606959186</data>
  <data key="d5">0</data>
</node>
<node id="n33264">
  <data key="d0">False</data>
  <data key="d1">TMEM160</data>
  <data key="d2">0</data>
  <data key="d3">0.0</data>
  <data key="d4">0.591485606959186</data>
  <data key="d5">0</data>
</node>
<node id="n33265">
  <data key="d0">False</data>
  <data key="d1">TMEM161A</data>
  <data key="d2">0</data>
  <data key="d3">0.0</data>
  <data key="d4">0.591485606959186</data>
  <data key="d5">0</data>
</node>
<node id="n33266">
  <data key="d0">False</data>
  <data key="d1">TMEM161B</data>
  <data key="d2">0</data>
  <data key="d3">0.0</data>
  <data key="d4">0.591485606959186</data>
  <data key="d5">0</data>
</node>
<node id="n33267">
  <data key="d0">False</data>
  <data key="d1">TMEM161B-AS1</data>
  <data key="d2">0</data>
  <data key="d3">0.0</data>
  <data key="d4">0.591485606959186</data>
  <data key="d5">0</data>
</node>
<node id="n33268">
  <data key="d0">False</data>
  <data key="d1">TMEM161BP1</data>
  <data key="d2">0</data>
  <data key="d3">0.0</data>
  <data key="d4">0.591485606959186</data>
  <data key="d5">0</data>
</node>
<node id="n33269">
  <data key="d0">False</data>
  <data key="d1">TMEM163</data>
  <data key="d2">0</data>
  <data key="d3">0.0</data>
  <data key="d4">0.591485606959186</data>
  <data key="d5">0</data>
</node>
<node id="n33270">
  <data key="d0">False</data>
  <data key="d1">TMEM164</data>
  <data key="d2">0</data>
  <data key="d3">0.0</data>
  <data key="d4">0.591485606959186</data>
  <data key="d5">0</data>
</node>
<node id="n33271">
  <data key="d0">False</data>
  <data key="d1">TMEM165</data>
  <data key="d2">0</data>
  <data key="d3">0.0</data>
  <data key="d4">0.591485606959186</data>
  <data key="d5">0</data>
</node>
<node id="n33272">
  <data key="d0">False</data>
  <data key="d1">TMEM167A</data>
  <data key="d2">0</data>
  <data key="d3">0.0</data>
  <data key="d4">0.591485606959186</data>
  <data key="d5">0</data>
</node>
<node id="n33273">
  <data key="d0">False</data>
  <data key="d1">TMEM167AP1</data>
  <data key="d2">0</data>
  <data key="d3">0.0</data>
  <data key="d4">0.591485606959186</data>
  <data key="d5">0</data>
</node>
<node id="n33274">
  <data key="d0">False</data>
  <data key="d1">TMEM167B</data>
  <data key="d2">0</data>
  <data key="d3">0.0</data>
  <data key="d4">0.591485606959186</data>
  <data key="d5">0</data>
</node>
<node id="n33275">
  <data key="d0">False</data>
  <data key="d1">TMEM168</data>
  <data key="d2">0</data>
  <data key="d3">0.0</data>
  <data key="d4">0.591485606959186</data>
  <data key="d5">0</data>
</node>
<node id="n33276">
  <data key="d0">False</data>
  <data key="d1">TMEM169</data>
  <data key="d2">0</data>
  <data key="d3">0.0</data>
  <data key="d4">0.591485606959186</data>
  <data key="d5">0</data>
</node>
<node id="n33277">
  <data key="d0">False</data>
  <data key="d1">TMEM17</data>
  <data key="d2">0</data>
  <data key="d3">0.0</data>
  <data key="d4">0.591485606959186</data>
  <data key="d5">0</data>
</node>
<node id="n33278">
  <data key="d0">False</data>
  <data key="d1">TMEM170A</data>
  <data key="d2">0</data>
  <data key="d3">0.0</data>
  <data key="d4">0.591485606959186</data>
  <data key="d5">0</data>
</node>
<node id="n33279">
  <data key="d0">False</data>
  <data key="d1">TMEM170B</data>
  <data key="d2">0</data>
  <data key="d3">0.0</data>
  <data key="d4">0.591485606959186</data>
  <data key="d5">0</data>
</node>
<node id="n33280">
  <data key="d0">False</data>
  <data key="d1">TMEM171</data>
  <data key="d2">0</data>
  <data key="d3">0.0</data>
  <data key="d4">0.591485606959186</data>
  <data key="d5">0</data>
</node>
<node id="n33281">
  <data key="d0">False</data>
  <data key="d1">TMEM173</data>
  <data key="d2">0</data>
  <data key="d3">0.0</data>
  <data key="d4">0.591485606959186</data>
  <data key="d5">0</data>
</node>
<node id="n33282">
  <data key="d0">False</data>
  <data key="d1">TMEM174</data>
  <data key="d2">0</data>
  <data key="d3">0.0</data>
  <data key="d4">0.591485606959186</data>
  <data key="d5">0</data>
</node>
<node id="n33283">
  <data key="d0">False</data>
  <data key="d1">TMEM175</data>
  <data key="d2">0</data>
  <data key="d3">0.0</data>
  <data key="d4">0.591485606959186</data>
  <data key="d5">0</data>
</node>
<node id="n33284">
  <data key="d0">False</data>
  <data key="d1">TMEM176A</data>
  <data key="d2">0</data>
  <data key="d3">0.0</data>
  <data key="d4">0.591485606959186</data>
  <data key="d5">0</data>
</node>
<node id="n33285">
  <data key="d0">False</data>
  <data key="d1">TMEM176B</data>
  <data key="d2">0</data>
  <data key="d3">0.0</data>
  <data key="d4">0.591485606959186</data>
  <data key="d5">0</data>
</node>
<node id="n33286">
  <data key="d0">False</data>
  <data key="d1">TMEM177</data>
  <data key="d2">0</data>
  <data key="d3">0.0</data>
  <data key="d4">0.591485606959186</data>
  <data key="d5">0</data>
</node>
<node id="n33287">
  <data key="d0">False</data>
  <data key="d1">TMEM178A</data>
  <data key="d2">0</data>
  <data key="d3">0.0</data>
  <data key="d4">0.591485606959186</data>
  <data key="d5">0</data>
</node>
<node id="n33288">
  <data key="d0">False</data>
  <data key="d1">TMEM178B</data>
  <data key="d2">0</data>
  <data key="d3">0.0</data>
  <data key="d4">0.591485606959186</data>
  <data key="d5">0</data>
</node>
<node id="n33289">
  <data key="d0">False</data>
  <data key="d1">TMEM179</data>
  <data key="d2">0</data>
  <data key="d3">0.0</data>
  <data key="d4">0.591485606959186</data>
  <data key="d5">0</data>
</node>
<node id="n33290">
  <data key="d0">False</data>
  <data key="d1">TMEM179B</data>
  <data key="d2">0</data>
  <data key="d3">0.0</data>
  <data key="d4">0.591485606959186</data>
  <data key="d5">0</data>
</node>
<node id="n33291">
  <data key="d0">False</data>
  <data key="d1">TMEM18</data>
  <data key="d2">0</data>
  <data key="d3">0.0</data>
  <data key="d4">0.591485606959186</data>
  <data key="d5">0</data>
</node>
<node id="n33292">
  <data key="d0">False</data>
  <data key="d1">TMEM181</data>
  <data key="d2">0</data>
  <data key="d3">0.0</data>
  <data key="d4">0.591485606959186</data>
  <data key="d5">0</data>
</node>
<node id="n33293">
  <data key="d0">False</data>
  <data key="d1">TMEM182</data>
  <data key="d2">0</data>
  <data key="d3">0.0</data>
  <data key="d4">0.591485606959186</data>
  <data key="d5">0</data>
</node>
<node id="n33294">
  <data key="d0">False</data>
  <data key="d1">TMEM183A</data>
  <data key="d2">0</data>
  <data key="d3">0.0</data>
  <data key="d4">0.591485606959186</data>
  <data key="d5">0</data>
</node>
<node id="n33295">
  <data key="d0">False</data>
  <data key="d1">TMEM183AP1</data>
  <data key="d2">0</data>
  <data key="d3">0.0</data>
  <data key="d4">0.591485606959186</data>
  <data key="d5">0</data>
</node>
<node id="n33296">
  <data key="d0">False</data>
  <data key="d1">TMEM183B</data>
  <data key="d2">0</data>
  <data key="d3">0.0</data>
  <data key="d4">0.591485606959186</data>
  <data key="d5">0</data>
</node>
<node id="n33297">
  <data key="d0">False</data>
  <data key="d1">TMEM184A</data>
  <data key="d2">0</data>
  <data key="d3">0.0</data>
  <data key="d4">0.591485606959186</data>
  <data key="d5">0</data>
</node>
<node id="n33298">
  <data key="d0">False</data>
  <data key="d1">TMEM184B</data>
  <data key="d2">0</data>
  <data key="d3">0.0</data>
  <data key="d4">0.591485606959186</data>
  <data key="d5">0</data>
</node>
<node id="n33299">
  <data key="d0">False</data>
  <data key="d1">TMEM184C</data>
  <data key="d2">0</data>
  <data key="d3">0.0</data>
  <data key="d4">0.591485606959186</data>
  <data key="d5">0</data>
</node>
<node id="n33300">
  <data key="d0">False</data>
  <data key="d1">TMEM185A</data>
  <data key="d2">0</data>
  <data key="d3">0.0</data>
  <data key="d4">0.591485606959186</data>
  <data key="d5">0</data>
</node>
<node id="n33301">
  <data key="d0">False</data>
  <data key="d1">TMEM185AP1</data>
  <data key="d2">0</data>
  <data key="d3">0.0</data>
  <data key="d4">0.591485606959186</data>
  <data key="d5">0</data>
</node>
<node id="n33302">
  <data key="d0">False</data>
  <data key="d1">TMEM185B</data>
  <data key="d2">0</data>
  <data key="d3">0.0</data>
  <data key="d4">0.591485606959186</data>
  <data key="d5">0</data>
</node>
<node id="n33303">
  <data key="d0">False</data>
  <data key="d1">TMEM186</data>
  <data key="d2">0</data>
  <data key="d3">0.0</data>
  <data key="d4">0.591485606959186</data>
  <data key="d5">0</data>
</node>
<node id="n33304">
  <data key="d0">False</data>
  <data key="d1">TMEM187</data>
  <data key="d2">0</data>
  <data key="d3">0.0</data>
  <data key="d4">0.591485606959186</data>
  <data key="d5">0</data>
</node>
<node id="n33305">
  <data key="d0">False</data>
  <data key="d1">TMEM189</data>
  <data key="d2">0</data>
  <data key="d3">0.0</data>
  <data key="d4">0.591485606959186</data>
  <data key="d5">0</data>
</node>
<node id="n33306">
  <data key="d0">False</data>
  <data key="d1">TMEM189-UBE2V1</data>
  <data key="d2">0</data>
  <data key="d3">0.0</data>
  <data key="d4">0.591485606959186</data>
  <data key="d5">0</data>
</node>
<node id="n33307">
  <data key="d0">False</data>
  <data key="d1">TMEM19</data>
  <data key="d2">0</data>
  <data key="d3">0.0</data>
  <data key="d4">0.591485606959186</data>
  <data key="d5">0</data>
</node>
<node id="n33308">
  <data key="d0">False</data>
  <data key="d1">TMEM190</data>
  <data key="d2">0</data>
  <data key="d3">0.0</data>
  <data key="d4">0.591485606959186</data>
  <data key="d5">0</data>
</node>
<node id="n33309">
  <data key="d0">False</data>
  <data key="d1">TMEM191A</data>
  <data key="d2">0</data>
  <data key="d3">0.0</data>
  <data key="d4">0.591485606959186</data>
  <data key="d5">0</data>
</node>
<node id="n33310">
  <data key="d0">False</data>
  <data key="d1">TMEM191B</data>
  <data key="d2">0</data>
  <data key="d3">0.0</data>
  <data key="d4">0.591485606959186</data>
  <data key="d5">0</data>
</node>
<node id="n33311">
  <data key="d0">False</data>
  <data key="d1">TMEM191C</data>
  <data key="d2">0</data>
  <data key="d3">0.0</data>
  <data key="d4">0.591485606959186</data>
  <data key="d5">0</data>
</node>
<node id="n33312">
  <data key="d0">False</data>
  <data key="d1">TMEM192</data>
  <data key="d2">0</data>
  <data key="d3">0.0</data>
  <data key="d4">0.591485606959186</data>
  <data key="d5">0</data>
</node>
<node id="n33313">
  <data key="d0">False</data>
  <data key="d1">TMEM196</data>
  <data key="d2">0</data>
  <data key="d3">0.0</data>
  <data key="d4">0.591485606959186</data>
  <data key="d5">0</data>
</node>
<node id="n33314">
  <data key="d0">False</data>
  <data key="d1">TMEM198</data>
  <data key="d2">0</data>
  <data key="d3">0.0</data>
  <data key="d4">0.591485606959186</data>
  <data key="d5">0</data>
</node>
<node id="n33315">
  <data key="d0">False</data>
  <data key="d1">TMEM198B</data>
  <data key="d2">0</data>
  <data key="d3">0.0</data>
  <data key="d4">0.591485606959186</data>
  <data key="d5">0</data>
</node>
<node id="n33316">
  <data key="d0">False</data>
  <data key="d1">TMEM199</data>
  <data key="d2">0</data>
  <data key="d3">0.0</data>
  <data key="d4">0.591485606959186</data>
  <data key="d5">0</data>
</node>
<node id="n33317">
  <data key="d0">False</data>
  <data key="d1">TMEM200A</data>
  <data key="d2">1</data>
  <data key="d3">0.2936476282220186</data>
  <data key="d4">0.591485606959186</data>
  <data key="d5">0</data>
</node>
<node id="n33318">
  <data key="d0">False</data>
  <data key="d1">TMEM200B</data>
  <data key="d2">0</data>
  <data key="d3">0.0</data>
  <data key="d4">0.591485606959186</data>
  <data key="d5">0</data>
</node>
<node id="n33319">
  <data key="d0">False</data>
  <data key="d1">TMEM200C</data>
  <data key="d2">1</data>
  <data key="d3">0.46954710789873877</data>
  <data key="d4">0.591485606959186</data>
  <data key="d5">0</data>
</node>
<node id="n33320">
  <data key="d0">False</data>
  <data key="d1">TMEM201</data>
  <data key="d2">0</data>
  <data key="d3">0.0</data>
  <data key="d4">0.591485606959186</data>
  <data key="d5">0</data>
</node>
<node id="n33321">
  <data key="d0">False</data>
  <data key="d1">TMEM202</data>
  <data key="d2">0</data>
  <data key="d3">0.0</data>
  <data key="d4">0.591485606959186</data>
  <data key="d5">0</data>
</node>
<node id="n33322">
  <data key="d0">False</data>
  <data key="d1">TMEM202-AS1</data>
  <data key="d2">0</data>
  <data key="d3">0.0</data>
  <data key="d4">0.591485606959186</data>
  <data key="d5">0</data>
</node>
<node id="n33323">
  <data key="d0">False</data>
  <data key="d1">TMEM203</data>
  <data key="d2">0</data>
  <data key="d3">0.0</data>
  <data key="d4">0.591485606959186</data>
  <data key="d5">0</data>
</node>
<node id="n33324">
  <data key="d0">False</data>
  <data key="d1">TMEM204</data>
  <data key="d2">0</data>
  <data key="d3">0.0</data>
  <data key="d4">0.591485606959186</data>
  <data key="d5">0</data>
</node>
<node id="n33325">
  <data key="d0">False</data>
  <data key="d1">TMEM205</data>
  <data key="d2">0</data>
  <data key="d3">0.0</data>
  <data key="d4">0.591485606959186</data>
  <data key="d5">0</data>
</node>
<node id="n33326">
  <data key="d0">False</data>
  <data key="d1">TMEM206</data>
  <data key="d2">0</data>
  <data key="d3">0.0</data>
  <data key="d4">0.591485606959186</data>
  <data key="d5">0</data>
</node>
<node id="n33327">
  <data key="d0">False</data>
  <data key="d1">TMEM207</data>
  <data key="d2">0</data>
  <data key="d3">0.0</data>
  <data key="d4">0.591485606959186</data>
  <data key="d5">0</data>
</node>
<node id="n33328">
  <data key="d0">False</data>
  <data key="d1">TMEM208</data>
  <data key="d2">0</data>
  <data key="d3">0.0</data>
  <data key="d4">0.591485606959186</data>
  <data key="d5">0</data>
</node>
<node id="n33329">
  <data key="d0">False</data>
  <data key="d1">TMEM209</data>
  <data key="d2">1</data>
  <data key="d3">0.7599206349206349</data>
  <data key="d4">0.591485606959186</data>
  <data key="d5">0</data>
</node>
<node id="n33330">
  <data key="d0">False</data>
  <data key="d1">TMEM210</data>
  <data key="d2">0</data>
  <data key="d3">0.0</data>
  <data key="d4">0.591485606959186</data>
  <data key="d5">0</data>
</node>
<node id="n33331">
  <data key="d0">False</data>
  <data key="d1">TMEM211</data>
  <data key="d2">0</data>
  <data key="d3">0.0</data>
  <data key="d4">0.591485606959186</data>
  <data key="d5">0</data>
</node>
<node id="n33332">
  <data key="d0">False</data>
  <data key="d1">TMEM212</data>
  <data key="d2">0</data>
  <data key="d3">0.0</data>
  <data key="d4">0.591485606959186</data>
  <data key="d5">0</data>
</node>
<node id="n33333">
  <data key="d0">False</data>
  <data key="d1">TMEM212-AS1</data>
  <data key="d2">0</data>
  <data key="d3">0.0</data>
  <data key="d4">0.591485606959186</data>
  <data key="d5">0</data>
</node>
<node id="n33334">
  <data key="d0">False</data>
  <data key="d1">TMEM212-IT1</data>
  <data key="d2">0</data>
  <data key="d3">0.0</data>
  <data key="d4">0.591485606959186</data>
  <data key="d5">0</data>
</node>
<node id="n33335">
  <data key="d0">False</data>
  <data key="d1">TMEM213</data>
  <data key="d2">0</data>
  <data key="d3">0.0</data>
  <data key="d4">0.591485606959186</data>
  <data key="d5">0</data>
</node>
<node id="n33336">
  <data key="d0">False</data>
  <data key="d1">TMEM214</data>
  <data key="d2">0</data>
  <data key="d3">0.0</data>
  <data key="d4">0.591485606959186</data>
  <data key="d5">0</data>
</node>
<node id="n33337">
  <data key="d0">False</data>
  <data key="d1">TMEM215</data>
  <data key="d2">2</data>
  <data key="d3">0.4318181818181817</data>
  <data key="d4">0.591485606959186</data>
  <data key="d5">0</data>
</node>
<node id="n33338">
  <data key="d0">False</data>
  <data key="d1">TMEM216</data>
  <data key="d2">0</data>
  <data key="d3">0.0</data>
  <data key="d4">0.591485606959186</data>
  <data key="d5">0</data>
</node>
<node id="n33339">
  <data key="d0">False</data>
  <data key="d1">TMEM217</data>
  <data key="d2">0</data>
  <data key="d3">0.0</data>
  <data key="d4">0.591485606959186</data>
  <data key="d5">0</data>
</node>
<node id="n33340">
  <data key="d0">False</data>
  <data key="d1">TMEM218</data>
  <data key="d2">0</data>
  <data key="d3">0.0</data>
  <data key="d4">0.591485606959186</data>
  <data key="d5">0</data>
</node>
<node id="n33341">
  <data key="d0">False</data>
  <data key="d1">TMEM219</data>
  <data key="d2">2</data>
  <data key="d3">0.375</data>
  <data key="d4">0.591485606959186</data>
  <data key="d5">0</data>
</node>
<node id="n33342">
  <data key="d0">False</data>
  <data key="d1">TMEM220</data>
  <data key="d2">1</data>
  <data key="d3">1.0</data>
  <data key="d4">0.591485606959186</data>
  <data key="d5">0</data>
</node>
<node id="n33343">
  <data key="d0">False</data>
  <data key="d1">TMEM220-AS1</data>
  <data key="d2">0</data>
  <data key="d3">0.0</data>
  <data key="d4">0.591485606959186</data>
  <data key="d5">0</data>
</node>
<node id="n33344">
  <data key="d0">False</data>
  <data key="d1">TMEM221</data>
  <data key="d2">0</data>
  <data key="d3">0.0</data>
  <data key="d4">0.591485606959186</data>
  <data key="d5">0</data>
</node>
<node id="n33345">
  <data key="d0">False</data>
  <data key="d1">TMEM222</data>
  <data key="d2">0</data>
  <data key="d3">0.0</data>
  <data key="d4">0.591485606959186</data>
  <data key="d5">0</data>
</node>
<node id="n33346">
  <data key="d0">False</data>
  <data key="d1">TMEM223</data>
  <data key="d2">0</data>
  <data key="d3">0.0</data>
  <data key="d4">0.591485606959186</data>
  <data key="d5">0</data>
</node>
<node id="n33347">
  <data key="d0">False</data>
  <data key="d1">TMEM225</data>
  <data key="d2">0</data>
  <data key="d3">0.0</data>
  <data key="d4">0.591485606959186</data>
  <data key="d5">0</data>
</node>
<node id="n33348">
  <data key="d0">False</data>
  <data key="d1">TMEM225B</data>
  <data key="d2">0</data>
  <data key="d3">0.0</data>
  <data key="d4">0.591485606959186</data>
  <data key="d5">0</data>
</node>
<node id="n33349">
  <data key="d0">False</data>
  <data key="d1">TMEM229A</data>
  <data key="d2">0</data>
  <data key="d3">0.0</data>
  <data key="d4">0.591485606959186</data>
  <data key="d5">0</data>
</node>
<node id="n33350">
  <data key="d0">False</data>
  <data key="d1">TMEM229B</data>
  <data key="d2">0</data>
  <data key="d3">0.0</data>
  <data key="d4">0.591485606959186</data>
  <data key="d5">0</data>
</node>
<node id="n33351">
  <data key="d0">False</data>
  <data key="d1">TMEM230</data>
  <data key="d2">0</data>
  <data key="d3">0.0</data>
  <data key="d4">0.591485606959186</data>
  <data key="d5">0</data>
</node>
<node id="n33352">
  <data key="d0">False</data>
  <data key="d1">TMEM231</data>
  <data key="d2">0</data>
  <data key="d3">0.0</data>
  <data key="d4">0.591485606959186</data>
  <data key="d5">0</data>
</node>
<node id="n33353">
  <data key="d0">False</data>
  <data key="d1">TMEM231P1</data>
  <data key="d2">0</data>
  <data key="d3">0.0</data>
  <data key="d4">0.591485606959186</data>
  <data key="d5">0</data>
</node>
<node id="n33354">
  <data key="d0">False</data>
  <data key="d1">TMEM232</data>
  <data key="d2">0</data>
  <data key="d3">0.0</data>
  <data key="d4">0.591485606959186</data>
  <data key="d5">0</data>
</node>
<node id="n33355">
  <data key="d0">False</data>
  <data key="d1">TMEM233</data>
  <data key="d2">1</data>
  <data key="d3">0.7444444444444445</data>
  <data key="d4">0.591485606959186</data>
  <data key="d5">0</data>
</node>
<node id="n33356">
  <data key="d0">False</data>
  <data key="d1">TMEM234</data>
  <data key="d2">0</data>
  <data key="d3">0.0</data>
  <data key="d4">0.591485606959186</data>
  <data key="d5">0</data>
</node>
<node id="n33357">
  <data key="d0">False</data>
  <data key="d1">TMEM235</data>
  <data key="d2">0</data>
  <data key="d3">0.0</data>
  <data key="d4">0.591485606959186</data>
  <data key="d5">0</data>
</node>
<node id="n33358">
  <data key="d0">False</data>
  <data key="d1">TMEM236</data>
  <data key="d2">0</data>
  <data key="d3">0.0</data>
  <data key="d4">0.591485606959186</data>
  <data key="d5">0</data>
</node>
<node id="n33359">
  <data key="d0">False</data>
  <data key="d1">TMEM237</data>
  <data key="d2">0</data>
  <data key="d3">0.0</data>
  <data key="d4">0.591485606959186</data>
  <data key="d5">0</data>
</node>
<node id="n33360">
  <data key="d0">False</data>
  <data key="d1">TMEM238</data>
  <data key="d2">0</data>
  <data key="d3">0.0</data>
  <data key="d4">0.591485606959186</data>
  <data key="d5">0</data>
</node>
<node id="n33361">
  <data key="d0">False</data>
  <data key="d1">TMEM238L</data>
  <data key="d2">0</data>
  <data key="d3">0.0</data>
  <data key="d4">0.591485606959186</data>
  <data key="d5">0</data>
</node>
<node id="n33362">
  <data key="d0">False</data>
  <data key="d1">TMEM239</data>
  <data key="d2">0</data>
  <data key="d3">0.0</data>
  <data key="d4">0.591485606959186</data>
  <data key="d5">0</data>
</node>
<node id="n33363">
  <data key="d0">False</data>
  <data key="d1">TMEM240</data>
  <data key="d2">0</data>
  <data key="d3">0.0</data>
  <data key="d4">0.591485606959186</data>
  <data key="d5">0</data>
</node>
<node id="n33364">
  <data key="d0">False</data>
  <data key="d1">TMEM241</data>
  <data key="d2">0</data>
  <data key="d3">0.0</data>
  <data key="d4">0.591485606959186</data>
  <data key="d5">0</data>
</node>
<node id="n33365">
  <data key="d0">False</data>
  <data key="d1">TMEM242</data>
  <data key="d2">0</data>
  <data key="d3">0.0</data>
  <data key="d4">0.591485606959186</data>
  <data key="d5">0</data>
</node>
<node id="n33366">
  <data key="d0">False</data>
  <data key="d1">TMEM243</data>
  <data key="d2">0</data>
  <data key="d3">0.0</data>
  <data key="d4">0.591485606959186</data>
  <data key="d5">0</data>
</node>
<node id="n33367">
  <data key="d0">False</data>
  <data key="d1">TMEM244</data>
  <data key="d2">0</data>
  <data key="d3">0.0</data>
  <data key="d4">0.591485606959186</data>
  <data key="d5">0</data>
</node>
<node id="n33368">
  <data key="d0">False</data>
  <data key="d1">TMEM245</data>
  <data key="d2">0</data>
  <data key="d3">0.0</data>
  <data key="d4">0.591485606959186</data>
  <data key="d5">0</data>
</node>
<node id="n33369">
  <data key="d0">False</data>
  <data key="d1">TMEM246</data>
  <data key="d2">0</data>
  <data key="d3">0.0</data>
  <data key="d4">0.591485606959186</data>
  <data key="d5">0</data>
</node>
<node id="n33370">
  <data key="d0">False</data>
  <data key="d1">TMEM246-AS1</data>
  <data key="d2">0</data>
  <data key="d3">0.0</data>
  <data key="d4">0.591485606959186</data>
  <data key="d5">0</data>
</node>
<node id="n33371">
  <data key="d0">False</data>
  <data key="d1">TMEM248</data>
  <data key="d2">0</data>
  <data key="d3">0.0</data>
  <data key="d4">0.591485606959186</data>
  <data key="d5">0</data>
</node>
<node id="n33372">
  <data key="d0">False</data>
  <data key="d1">TMEM248P1</data>
  <data key="d2">0</data>
  <data key="d3">0.0</data>
  <data key="d4">0.591485606959186</data>
  <data key="d5">0</data>
</node>
<node id="n33373">
  <data key="d0">False</data>
  <data key="d1">TMEM249</data>
  <data key="d2">0</data>
  <data key="d3">0.0</data>
  <data key="d4">0.591485606959186</data>
  <data key="d5">0</data>
</node>
<node id="n33374">
  <data key="d0">False</data>
  <data key="d1">TMEM25</data>
  <data key="d2">0</data>
  <data key="d3">0.0</data>
  <data key="d4">0.591485606959186</data>
  <data key="d5">0</data>
</node>
<node id="n33375">
  <data key="d0">False</data>
  <data key="d1">TMEM250</data>
  <data key="d2">0</data>
  <data key="d3">0.0</data>
  <data key="d4">0.591485606959186</data>
  <data key="d5">0</data>
</node>
<node id="n33376">
  <data key="d0">False</data>
  <data key="d1">TMEM251</data>
  <data key="d2">0</data>
  <data key="d3">0.0</data>
  <data key="d4">0.591485606959186</data>
  <data key="d5">0</data>
</node>
<node id="n33377">
  <data key="d0">False</data>
  <data key="d1">TMEM251P1</data>
  <data key="d2">0</data>
  <data key="d3">0.0</data>
  <data key="d4">0.591485606959186</data>
  <data key="d5">0</data>
</node>
<node id="n33378">
  <data key="d0">False</data>
  <data key="d1">TMEM252</data>
  <data key="d2">0</data>
  <data key="d3">0.0</data>
  <data key="d4">0.591485606959186</data>
  <data key="d5">0</data>
</node>
<node id="n33379">
  <data key="d0">False</data>
  <data key="d1">TMEM253</data>
  <data key="d2">0</data>
  <data key="d3">0.0</data>
  <data key="d4">0.591485606959186</data>
  <data key="d5">0</data>
</node>
<node id="n33380">
  <data key="d0">False</data>
  <data key="d1">TMEM254</data>
  <data key="d2">0</data>
  <data key="d3">0.0</data>
  <data key="d4">0.591485606959186</data>
  <data key="d5">0</data>
</node>
<node id="n33381">
  <data key="d0">False</data>
  <data key="d1">TMEM254-AS1</data>
  <data key="d2">0</data>
  <data key="d3">0.0</data>
  <data key="d4">0.591485606959186</data>
  <data key="d5">0</data>
</node>
<node id="n33382">
  <data key="d0">False</data>
  <data key="d1">TMEM255A</data>
  <data key="d2">0</data>
  <data key="d3">0.0</data>
  <data key="d4">0.591485606959186</data>
  <data key="d5">0</data>
</node>
<node id="n33383">
  <data key="d0">False</data>
  <data key="d1">TMEM255B</data>
  <data key="d2">0</data>
  <data key="d3">0.0</data>
  <data key="d4">0.591485606959186</data>
  <data key="d5">0</data>
</node>
<node id="n33384">
  <data key="d0">False</data>
  <data key="d1">TMEM256</data>
  <data key="d2">0</data>
  <data key="d3">0.0</data>
  <data key="d4">0.591485606959186</data>
  <data key="d5">0</data>
</node>
<node id="n33385">
  <data key="d0">False</data>
  <data key="d1">TMEM256-PLSCR3</data>
  <data key="d2">0</data>
  <data key="d3">0.0</data>
  <data key="d4">0.591485606959186</data>
  <data key="d5">0</data>
</node>
<node id="n33386">
  <data key="d0">False</data>
  <data key="d1">TMEM256P1</data>
  <data key="d2">0</data>
  <data key="d3">0.0</data>
  <data key="d4">0.591485606959186</data>
  <data key="d5">0</data>
</node>
<node id="n33387">
  <data key="d0">False</data>
  <data key="d1">TMEM256P2</data>
  <data key="d2">0</data>
  <data key="d3">0.0</data>
  <data key="d4">0.591485606959186</data>
  <data key="d5">0</data>
</node>
<node id="n33388">
  <data key="d0">False</data>
  <data key="d1">TMEM258</data>
  <data key="d2">0</data>
  <data key="d3">0.0</data>
  <data key="d4">0.591485606959186</data>
  <data key="d5">0</data>
</node>
<node id="n33389">
  <data key="d0">False</data>
  <data key="d1">TMEM259</data>
  <data key="d2">0</data>
  <data key="d3">0.0</data>
  <data key="d4">0.591485606959186</data>
  <data key="d5">0</data>
</node>
<node id="n33390">
  <data key="d0">False</data>
  <data key="d1">TMEM26</data>
  <data key="d2">0</data>
  <data key="d3">0.0</data>
  <data key="d4">0.591485606959186</data>
  <data key="d5">0</data>
</node>
<node id="n33391">
  <data key="d0">False</data>
  <data key="d1">TMEM26-AS1</data>
  <data key="d2">0</data>
  <data key="d3">0.0</data>
  <data key="d4">0.591485606959186</data>
  <data key="d5">0</data>
</node>
<node id="n33392">
  <data key="d0">False</data>
  <data key="d1">TMEM260</data>
  <data key="d2">0</data>
  <data key="d3">0.0</data>
  <data key="d4">0.591485606959186</data>
  <data key="d5">0</data>
</node>
<node id="n33393">
  <data key="d0">False</data>
  <data key="d1">TMEM261P1</data>
  <data key="d2">0</data>
  <data key="d3">0.0</data>
  <data key="d4">0.591485606959186</data>
  <data key="d5">0</data>
</node>
<node id="n33394">
  <data key="d0">False</data>
  <data key="d1">TMEM262</data>
  <data key="d2">0</data>
  <data key="d3">0.0</data>
  <data key="d4">0.591485606959186</data>
  <data key="d5">0</data>
</node>
<node id="n33395">
  <data key="d0">False</data>
  <data key="d1">TMEM263</data>
  <data key="d2">0</data>
  <data key="d3">0.0</data>
  <data key="d4">0.591485606959186</data>
  <data key="d5">0</data>
</node>
<node id="n33396">
  <data key="d0">False</data>
  <data key="d1">TMEM266</data>
  <data key="d2">0</data>
  <data key="d3">0.0</data>
  <data key="d4">0.591485606959186</data>
  <data key="d5">0</data>
</node>
<node id="n33397">
  <data key="d0">False</data>
  <data key="d1">TMEM267</data>
  <data key="d2">0</data>
  <data key="d3">0.0</data>
  <data key="d4">0.591485606959186</data>
  <data key="d5">0</data>
</node>
<node id="n33398">
  <data key="d0">False</data>
  <data key="d1">TMEM268</data>
  <data key="d2">0</data>
  <data key="d3">0.0</data>
  <data key="d4">0.591485606959186</data>
  <data key="d5">0</data>
</node>
<node id="n33399">
  <data key="d0">False</data>
  <data key="d1">TMEM269</data>
  <data key="d2">0</data>
  <data key="d3">0.0</data>
  <data key="d4">0.591485606959186</data>
  <data key="d5">0</data>
</node>
<node id="n33400">
  <data key="d0">False</data>
  <data key="d1">TMEM270</data>
  <data key="d2">0</data>
  <data key="d3">0.0</data>
  <data key="d4">0.591485606959186</data>
  <data key="d5">0</data>
</node>
<node id="n33401">
  <data key="d0">False</data>
  <data key="d1">TMEM272</data>
  <data key="d2">0</data>
  <data key="d3">0.0</data>
  <data key="d4">0.591485606959186</data>
  <data key="d5">0</data>
</node>
<node id="n33402">
  <data key="d0">False</data>
  <data key="d1">TMEM273</data>
  <data key="d2">4</data>
  <data key="d3">0.3435571797124356</data>
  <data key="d4">0.591485606959186</data>
  <data key="d5">1.0</data>
</node>
<node id="n33403">
  <data key="d0">False</data>
  <data key="d1">TMEM30A</data>
  <data key="d2">0</data>
  <data key="d3">0.0</data>
  <data key="d4">0.591485606959186</data>
  <data key="d5">0</data>
</node>
<node id="n33404">
  <data key="d0">False</data>
  <data key="d1">TMEM30B</data>
  <data key="d2">0</data>
  <data key="d3">0.0</data>
  <data key="d4">0.591485606959186</data>
  <data key="d5">0</data>
</node>
<node id="n33405">
  <data key="d0">False</data>
  <data key="d1">TMEM30CP</data>
  <data key="d2">0</data>
  <data key="d3">0.0</data>
  <data key="d4">0.591485606959186</data>
  <data key="d5">0</data>
</node>
<node id="n33406">
  <data key="d0">False</data>
  <data key="d1">TMEM31</data>
  <data key="d2">0</data>
  <data key="d3">0.0</data>
  <data key="d4">0.591485606959186</data>
  <data key="d5">0</data>
</node>
<node id="n33407">
  <data key="d0">False</data>
  <data key="d1">TMEM33</data>
  <data key="d2">0</data>
  <data key="d3">0.0</data>
  <data key="d4">0.591485606959186</data>
  <data key="d5">0</data>
</node>
<node id="n33408">
  <data key="d0">False</data>
  <data key="d1">TMEM35A</data>
  <data key="d2">3</data>
  <data key="d3">0.22198268296299062</data>
  <data key="d4">0.591485606959186</data>
  <data key="d5">0.6666666666666666</data>
</node>
<node id="n33409">
  <data key="d0">False</data>
  <data key="d1">TMEM35B</data>
  <data key="d2">0</data>
  <data key="d3">0.0</data>
  <data key="d4">0.591485606959186</data>
  <data key="d5">0</data>
</node>
<node id="n33410">
  <data key="d0">False</data>
  <data key="d1">TMEM37</data>
  <data key="d2">2</data>
  <data key="d3">0.2328951962831743</data>
  <data key="d4">0.591485606959186</data>
  <data key="d5">0</data>
</node>
<node id="n33411">
  <data key="d0">False</data>
  <data key="d1">TMEM38A</data>
  <data key="d2">0</data>
  <data key="d3">0.0</data>
  <data key="d4">0.591485606959186</data>
  <data key="d5">0</data>
</node>
<node id="n33412">
  <data key="d0">False</data>
  <data key="d1">TMEM38B</data>
  <data key="d2">0</data>
  <data key="d3">0.0</data>
  <data key="d4">0.591485606959186</data>
  <data key="d5">0</data>
</node>
<node id="n33413">
  <data key="d0">False</data>
  <data key="d1">TMEM39A</data>
  <data key="d2">0</data>
  <data key="d3">0.0</data>
  <data key="d4">0.591485606959186</data>
  <data key="d5">0</data>
</node>
<node id="n33414">
  <data key="d0">False</data>
  <data key="d1">TMEM39B</data>
  <data key="d2">0</data>
  <data key="d3">0.0</data>
  <data key="d4">0.591485606959186</data>
  <data key="d5">0</data>
</node>
<node id="n33415">
  <data key="d0">False</data>
  <data key="d1">TMEM40</data>
  <data key="d2">1</data>
  <data key="d3">0.75</data>
  <data key="d4">0.591485606959186</data>
  <data key="d5">0</data>
</node>
<node id="n33416">
  <data key="d0">False</data>
  <data key="d1">TMEM41A</data>
  <data key="d2">0</data>
  <data key="d3">0.0</data>
  <data key="d4">0.591485606959186</data>
  <data key="d5">0</data>
</node>
<node id="n33417">
  <data key="d0">False</data>
  <data key="d1">TMEM41B</data>
  <data key="d2">0</data>
  <data key="d3">0.0</data>
  <data key="d4">0.591485606959186</data>
  <data key="d5">0</data>
</node>
<node id="n33418">
  <data key="d0">False</data>
  <data key="d1">TMEM42</data>
  <data key="d2">0</data>
  <data key="d3">0.0</data>
  <data key="d4">0.591485606959186</data>
  <data key="d5">0</data>
</node>
<node id="n33419">
  <data key="d0">False</data>
  <data key="d1">TMEM43</data>
  <data key="d2">0</data>
  <data key="d3">0.0</data>
  <data key="d4">0.591485606959186</data>
  <data key="d5">0</data>
</node>
<node id="n33420">
  <data key="d0">False</data>
  <data key="d1">TMEM44</data>
  <data key="d2">0</data>
  <data key="d3">0.0</data>
  <data key="d4">0.591485606959186</data>
  <data key="d5">0</data>
</node>
<node id="n33421">
  <data key="d0">False</data>
  <data key="d1">TMEM44-AS1</data>
  <data key="d2">0</data>
  <data key="d3">0.0</data>
  <data key="d4">0.591485606959186</data>
  <data key="d5">0</data>
</node>
<node id="n33422">
  <data key="d0">False</data>
  <data key="d1">TMEM45A</data>
  <data key="d2">0</data>
  <data key="d3">0.0</data>
  <data key="d4">0.591485606959186</data>
  <data key="d5">0</data>
</node>
<node id="n33423">
  <data key="d0">False</data>
  <data key="d1">TMEM45B</data>
  <data key="d2">0</data>
  <data key="d3">0.0</data>
  <data key="d4">0.591485606959186</data>
  <data key="d5">0</data>
</node>
<node id="n33424">
  <data key="d0">False</data>
  <data key="d1">TMEM47</data>
  <data key="d2">0</data>
  <data key="d3">0.0</data>
  <data key="d4">0.591485606959186</data>
  <data key="d5">0</data>
</node>
<node id="n33425">
  <data key="d0">False</data>
  <data key="d1">TMEM50A</data>
  <data key="d2">0</data>
  <data key="d3">0.0</data>
  <data key="d4">0.591485606959186</data>
  <data key="d5">0</data>
</node>
<node id="n33426">
  <data key="d0">False</data>
  <data key="d1">TMEM50B</data>
  <data key="d2">0</data>
  <data key="d3">0.0</data>
  <data key="d4">0.591485606959186</data>
  <data key="d5">0</data>
</node>
<node id="n33427">
  <data key="d0">False</data>
  <data key="d1">TMEM51</data>
  <data key="d2">0</data>
  <data key="d3">0.0</data>
  <data key="d4">0.591485606959186</data>
  <data key="d5">0</data>
</node>
<node id="n33428">
  <data key="d0">False</data>
  <data key="d1">TMEM51-AS1</data>
  <data key="d2">0</data>
  <data key="d3">0.0</data>
  <data key="d4">0.591485606959186</data>
  <data key="d5">0</data>
</node>
<node id="n33429">
  <data key="d0">False</data>
  <data key="d1">TMEM52</data>
  <data key="d2">0</data>
  <data key="d3">0.0</data>
  <data key="d4">0.591485606959186</data>
  <data key="d5">0</data>
</node>
<node id="n33430">
  <data key="d0">False</data>
  <data key="d1">TMEM52B</data>
  <data key="d2">0</data>
  <data key="d3">0.0</data>
  <data key="d4">0.591485606959186</data>
  <data key="d5">0</data>
</node>
<node id="n33431">
  <data key="d0">False</data>
  <data key="d1">TMEM53</data>
  <data key="d2">0</data>
  <data key="d3">0.0</data>
  <data key="d4">0.591485606959186</data>
  <data key="d5">0</data>
</node>
<node id="n33432">
  <data key="d0">False</data>
  <data key="d1">TMEM54</data>
  <data key="d2">0</data>
  <data key="d3">0.0</data>
  <data key="d4">0.591485606959186</data>
  <data key="d5">0</data>
</node>
<node id="n33433">
  <data key="d0">False</data>
  <data key="d1">TMEM56</data>
  <data key="d2">0</data>
  <data key="d3">0.0</data>
  <data key="d4">0.591485606959186</data>
  <data key="d5">0</data>
</node>
<node id="n33434">
  <data key="d0">False</data>
  <data key="d1">TMEM56-RWDD3</data>
  <data key="d2">0</data>
  <data key="d3">0.0</data>
  <data key="d4">0.591485606959186</data>
  <data key="d5">0</data>
</node>
<node id="n33435">
  <data key="d0">False</data>
  <data key="d1">TMEM59</data>
  <data key="d2">0</data>
  <data key="d3">0.0</data>
  <data key="d4">0.591485606959186</data>
  <data key="d5">0</data>
</node>
<node id="n33436">
  <data key="d0">False</data>
  <data key="d1">TMEM59L</data>
  <data key="d2">0</data>
  <data key="d3">0.0</data>
  <data key="d4">0.591485606959186</data>
  <data key="d5">0</data>
</node>
<node id="n33437">
  <data key="d0">False</data>
  <data key="d1">TMEM60</data>
  <data key="d2">0</data>
  <data key="d3">0.0</data>
  <data key="d4">0.591485606959186</data>
  <data key="d5">0</data>
</node>
<node id="n33438">
  <data key="d0">False</data>
  <data key="d1">TMEM61</data>
  <data key="d2">0</data>
  <data key="d3">0.0</data>
  <data key="d4">0.591485606959186</data>
  <data key="d5">0</data>
</node>
<node id="n33439">
  <data key="d0">False</data>
  <data key="d1">TMEM62</data>
  <data key="d2">0</data>
  <data key="d3">0.0</data>
  <data key="d4">0.591485606959186</data>
  <data key="d5">0</data>
</node>
<node id="n33440">
  <data key="d0">False</data>
  <data key="d1">TMEM63A</data>
  <data key="d2">0</data>
  <data key="d3">0.0</data>
  <data key="d4">0.591485606959186</data>
  <data key="d5">0</data>
</node>
<node id="n33441">
  <data key="d0">False</data>
  <data key="d1">TMEM63B</data>
  <data key="d2">0</data>
  <data key="d3">0.0</data>
  <data key="d4">0.591485606959186</data>
  <data key="d5">0</data>
</node>
<node id="n33442">
  <data key="d0">False</data>
  <data key="d1">TMEM63C</data>
  <data key="d2">0</data>
  <data key="d3">0.0</data>
  <data key="d4">0.591485606959186</data>
  <data key="d5">0</data>
</node>
<node id="n33443">
  <data key="d0">False</data>
  <data key="d1">TMEM64</data>
  <data key="d2">0</data>
  <data key="d3">0.0</data>
  <data key="d4">0.591485606959186</data>
  <data key="d5">0</data>
</node>
<node id="n33444">
  <data key="d0">False</data>
  <data key="d1">TMEM65</data>
  <data key="d2">0</data>
  <data key="d3">0.0</data>
  <data key="d4">0.591485606959186</data>
  <data key="d5">0</data>
</node>
<node id="n33445">
  <data key="d0">False</data>
  <data key="d1">TMEM67</data>
  <data key="d2">0</data>
  <data key="d3">0.0</data>
  <data key="d4">0.591485606959186</data>
  <data key="d5">0</data>
</node>
<node id="n33446">
  <data key="d0">False</data>
  <data key="d1">TMEM68</data>
  <data key="d2">0</data>
  <data key="d3">0.0</data>
  <data key="d4">0.591485606959186</data>
  <data key="d5">0</data>
</node>
<node id="n33447">
  <data key="d0">False</data>
  <data key="d1">TMEM69</data>
  <data key="d2">0</data>
  <data key="d3">0.0</data>
  <data key="d4">0.591485606959186</data>
  <data key="d5">0</data>
</node>
<node id="n33448">
  <data key="d0">False</data>
  <data key="d1">TMEM70</data>
  <data key="d2">1</data>
  <data key="d3">0.7399061032863853</data>
  <data key="d4">0.591485606959186</data>
  <data key="d5">0</data>
</node>
<node id="n33449">
  <data key="d0">False</data>
  <data key="d1">TMEM71</data>
  <data key="d2">1</data>
  <data key="d3">0.0</data>
  <data key="d4">0.591485606959186</data>
  <data key="d5">0</data>
</node>
<node id="n33450">
  <data key="d0">False</data>
  <data key="d1">TMEM72</data>
  <data key="d2">0</data>
  <data key="d3">0.0</data>
  <data key="d4">0.591485606959186</data>
  <data key="d5">0</data>
</node>
<node id="n33451">
  <data key="d0">False</data>
  <data key="d1">TMEM72-AS1</data>
  <data key="d2">0</data>
  <data key="d3">0.0</data>
  <data key="d4">0.591485606959186</data>
  <data key="d5">0</data>
</node>
<node id="n33452">
  <data key="d0">False</data>
  <data key="d1">TMEM74</data>
  <data key="d2">0</data>
  <data key="d3">0.0</data>
  <data key="d4">0.591485606959186</data>
  <data key="d5">0</data>
</node>
<node id="n33453">
  <data key="d0">False</data>
  <data key="d1">TMEM74B</data>
  <data key="d2">0</data>
  <data key="d3">0.0</data>
  <data key="d4">0.591485606959186</data>
  <data key="d5">0</data>
</node>
<node id="n33454">
  <data key="d0">False</data>
  <data key="d1">TMEM75</data>
  <data key="d2">0</data>
  <data key="d3">0.0</data>
  <data key="d4">0.591485606959186</data>
  <data key="d5">0</data>
</node>
<node id="n33455">
  <data key="d0">False</data>
  <data key="d1">TMEM78</data>
  <data key="d2">0</data>
  <data key="d3">0.0</data>
  <data key="d4">0.591485606959186</data>
  <data key="d5">0</data>
</node>
<node id="n33456">
  <data key="d0">False</data>
  <data key="d1">TMEM79</data>
  <data key="d2">0</data>
  <data key="d3">0.0</data>
  <data key="d4">0.591485606959186</data>
  <data key="d5">0</data>
</node>
<node id="n33457">
  <data key="d0">False</data>
  <data key="d1">TMEM80</data>
  <data key="d2">0</data>
  <data key="d3">0.0</data>
  <data key="d4">0.591485606959186</data>
  <data key="d5">0</data>
</node>
<node id="n33458">
  <data key="d0">False</data>
  <data key="d1">TMEM81</data>
  <data key="d2">0</data>
  <data key="d3">0.0</data>
  <data key="d4">0.591485606959186</data>
  <data key="d5">0</data>
</node>
<node id="n33459">
  <data key="d0">False</data>
  <data key="d1">TMEM82</data>
  <data key="d2">0</data>
  <data key="d3">0.0</data>
  <data key="d4">0.591485606959186</data>
  <data key="d5">0</data>
</node>
<node id="n33460">
  <data key="d0">False</data>
  <data key="d1">TMEM86A</data>
  <data key="d2">0</data>
  <data key="d3">0.0</data>
  <data key="d4">0.591485606959186</data>
  <data key="d5">0</data>
</node>
<node id="n33461">
  <data key="d0">False</data>
  <data key="d1">TMEM86B</data>
  <data key="d2">0</data>
  <data key="d3">0.0</data>
  <data key="d4">0.591485606959186</data>
  <data key="d5">0</data>
</node>
<node id="n33462">
  <data key="d0">False</data>
  <data key="d1">TMEM87A</data>
  <data key="d2">0</data>
  <data key="d3">0.0</data>
  <data key="d4">0.591485606959186</data>
  <data key="d5">0</data>
</node>
<node id="n33463">
  <data key="d0">False</data>
  <data key="d1">TMEM87B</data>
  <data key="d2">0</data>
  <data key="d3">0.0</data>
  <data key="d4">0.591485606959186</data>
  <data key="d5">0</data>
</node>
<node id="n33464">
  <data key="d0">False</data>
  <data key="d1">TMEM88</data>
  <data key="d2">0</data>
  <data key="d3">0.0</data>
  <data key="d4">0.591485606959186</data>
  <data key="d5">0</data>
</node>
<node id="n33465">
  <data key="d0">False</data>
  <data key="d1">TMEM88B</data>
  <data key="d2">0</data>
  <data key="d3">0.0</data>
  <data key="d4">0.591485606959186</data>
  <data key="d5">0</data>
</node>
<node id="n33466">
  <data key="d0">False</data>
  <data key="d1">TMEM89</data>
  <data key="d2">0</data>
  <data key="d3">0.0</data>
  <data key="d4">0.591485606959186</data>
  <data key="d5">0</data>
</node>
<node id="n33467">
  <data key="d0">False</data>
  <data key="d1">TMEM8A</data>
  <data key="d2">0</data>
  <data key="d3">0.0</data>
  <data key="d4">0.591485606959186</data>
  <data key="d5">0</data>
</node>
<node id="n33468">
  <data key="d0">False</data>
  <data key="d1">TMEM8B</data>
  <data key="d2">0</data>
  <data key="d3">0.0</data>
  <data key="d4">0.591485606959186</data>
  <data key="d5">0</data>
</node>
<node id="n33469">
  <data key="d0">False</data>
  <data key="d1">TMEM9</data>
  <data key="d2">0</data>
  <data key="d3">0.0</data>
  <data key="d4">0.591485606959186</data>
  <data key="d5">0</data>
</node>
<node id="n33470">
  <data key="d0">False</data>
  <data key="d1">TMEM91</data>
  <data key="d2">0</data>
  <data key="d3">0.0</data>
  <data key="d4">0.591485606959186</data>
  <data key="d5">0</data>
</node>
<node id="n33471">
  <data key="d0">False</data>
  <data key="d1">TMEM92</data>
  <data key="d2">0</data>
  <data key="d3">0.0</data>
  <data key="d4">0.591485606959186</data>
  <data key="d5">0</data>
</node>
<node id="n33472">
  <data key="d0">False</data>
  <data key="d1">TMEM92-AS1</data>
  <data key="d2">0</data>
  <data key="d3">0.0</data>
  <data key="d4">0.591485606959186</data>
  <data key="d5">0</data>
</node>
<node id="n33473">
  <data key="d0">False</data>
  <data key="d1">TMEM94</data>
  <data key="d2">0</data>
  <data key="d3">0.0</data>
  <data key="d4">0.591485606959186</data>
  <data key="d5">0</data>
</node>
<node id="n33474">
  <data key="d0">False</data>
  <data key="d1">TMEM95</data>
  <data key="d2">0</data>
  <data key="d3">0.0</data>
  <data key="d4">0.591485606959186</data>
  <data key="d5">0</data>
</node>
<node id="n33475">
  <data key="d0">False</data>
  <data key="d1">TMEM97</data>
  <data key="d2">0</data>
  <data key="d3">0.0</data>
  <data key="d4">0.591485606959186</data>
  <data key="d5">0</data>
</node>
<node id="n33476">
  <data key="d0">False</data>
  <data key="d1">TMEM97P1</data>
  <data key="d2">0</data>
  <data key="d3">0.0</data>
  <data key="d4">0.591485606959186</data>
  <data key="d5">0</data>
</node>
<node id="n33477">
  <data key="d0">False</data>
  <data key="d1">TMEM97P2</data>
  <data key="d2">0</data>
  <data key="d3">0.0</data>
  <data key="d4">0.591485606959186</data>
  <data key="d5">0</data>
</node>
<node id="n33478">
  <data key="d0">False</data>
  <data key="d1">TMEM98</data>
  <data key="d2">0</data>
  <data key="d3">0.0</data>
  <data key="d4">0.591485606959186</data>
  <data key="d5">0</data>
</node>
<node id="n33479">
  <data key="d0">False</data>
  <data key="d1">TMEM99</data>
  <data key="d2">0</data>
  <data key="d3">0.0</data>
  <data key="d4">0.591485606959186</data>
  <data key="d5">0</data>
</node>
<node id="n33480">
  <data key="d0">False</data>
  <data key="d1">TMEM9B</data>
  <data key="d2">0</data>
  <data key="d3">0.0</data>
  <data key="d4">0.591485606959186</data>
  <data key="d5">0</data>
</node>
<node id="n33481">
  <data key="d0">False</data>
  <data key="d1">TMEM9B-AS1</data>
  <data key="d2">1</data>
  <data key="d3">0.6224358974358974</data>
  <data key="d4">0.591485606959186</data>
  <data key="d5">0</data>
</node>
<node id="n33482">
  <data key="d0">False</data>
  <data key="d1">TMF1</data>
  <data key="d2">1</data>
  <data key="d3">0.7777777777777778</data>
  <data key="d4">0.591485606959186</data>
  <data key="d5">0</data>
</node>
<node id="n33483">
  <data key="d0">False</data>
  <data key="d1">TMF1P1</data>
  <data key="d2">0</data>
  <data key="d3">0.0</data>
  <data key="d4">0.591485606959186</data>
  <data key="d5">0</data>
</node>
<node id="n33484">
  <data key="d0">False</data>
  <data key="d1">TMIE</data>
  <data key="d2">0</data>
  <data key="d3">0.0</data>
  <data key="d4">0.591485606959186</data>
  <data key="d5">0</data>
</node>
<node id="n33485">
  <data key="d0">False</data>
  <data key="d1">TMIGD1</data>
  <data key="d2">0</data>
  <data key="d3">0.0</data>
  <data key="d4">0.591485606959186</data>
  <data key="d5">0</data>
</node>
<node id="n33486">
  <data key="d0">False</data>
  <data key="d1">TMIGD2</data>
  <data key="d2">4</data>
  <data key="d3">0.4429386212078521</data>
  <data key="d4">0.591485606959186</data>
  <data key="d5">1.0</data>
</node>
<node id="n33487">
  <data key="d0">False</data>
  <data key="d1">TMIGD3</data>
  <data key="d2">0</data>
  <data key="d3">0.0</data>
  <data key="d4">0.591485606959186</data>
  <data key="d5">0</data>
</node>
<node id="n33488">
  <data key="d0">False</data>
  <data key="d1">TMLHE</data>
  <data key="d2">0</data>
  <data key="d3">0.0</data>
  <data key="d4">0.591485606959186</data>
  <data key="d5">0</data>
</node>
<node id="n33489">
  <data key="d0">False</data>
  <data key="d1">TMLHE-AS1</data>
  <data key="d2">0</data>
  <data key="d3">0.0</data>
  <data key="d4">0.591485606959186</data>
  <data key="d5">0</data>
</node>
<node id="n33490">
  <data key="d0">False</data>
  <data key="d1">TMOD1</data>
  <data key="d2">0</data>
  <data key="d3">0.0</data>
  <data key="d4">0.591485606959186</data>
  <data key="d5">0</data>
</node>
<node id="n33491">
  <data key="d0">False</data>
  <data key="d1">TMOD2</data>
  <data key="d2">0</data>
  <data key="d3">0.0</data>
  <data key="d4">0.591485606959186</data>
  <data key="d5">0</data>
</node>
<node id="n33492">
  <data key="d0">False</data>
  <data key="d1">TMOD3</data>
  <data key="d2">0</data>
  <data key="d3">0.0</data>
  <data key="d4">0.591485606959186</data>
  <data key="d5">0</data>
</node>
<node id="n33493">
  <data key="d0">False</data>
  <data key="d1">TMOD4</data>
  <data key="d2">0</data>
  <data key="d3">0.0</data>
  <data key="d4">0.591485606959186</data>
  <data key="d5">0</data>
</node>
<node id="n33494">
  <data key="d0">False</data>
  <data key="d1">TMPO</data>
  <data key="d2">0</data>
  <data key="d3">0.0</data>
  <data key="d4">0.591485606959186</data>
  <data key="d5">0</data>
</node>
<node id="n33495">
  <data key="d0">False</data>
  <data key="d1">TMPO-AS1</data>
  <data key="d2">0</data>
  <data key="d3">0.0</data>
  <data key="d4">0.591485606959186</data>
  <data key="d5">0</data>
</node>
<node id="n33496">
  <data key="d0">False</data>
  <data key="d1">TMPOP1</data>
  <data key="d2">0</data>
  <data key="d3">0.0</data>
  <data key="d4">0.591485606959186</data>
  <data key="d5">0</data>
</node>
<node id="n33497">
  <data key="d0">False</data>
  <data key="d1">TMPOP2</data>
  <data key="d2">0</data>
  <data key="d3">0.0</data>
  <data key="d4">0.591485606959186</data>
  <data key="d5">0</data>
</node>
<node id="n33498">
  <data key="d0">False</data>
  <data key="d1">TMPPE</data>
  <data key="d2">0</data>
  <data key="d3">0.0</data>
  <data key="d4">0.591485606959186</data>
  <data key="d5">0</data>
</node>
<node id="n33499">
  <data key="d0">False</data>
  <data key="d1">TMPRSS11A</data>
  <data key="d2">0</data>
  <data key="d3">0.0</data>
  <data key="d4">0.591485606959186</data>
  <data key="d5">0</data>
</node>
<node id="n33500">
  <data key="d0">False</data>
  <data key="d1">TMPRSS11B</data>
  <data key="d2">0</data>
  <data key="d3">0.0</data>
  <data key="d4">0.591485606959186</data>
  <data key="d5">0</data>
</node>
<node id="n33501">
  <data key="d0">False</data>
  <data key="d1">TMPRSS11BNL</data>
  <data key="d2">0</data>
  <data key="d3">0.0</data>
  <data key="d4">0.591485606959186</data>
  <data key="d5">0</data>
</node>
<node id="n33502">
  <data key="d0">False</data>
  <data key="d1">TMPRSS11CP</data>
  <data key="d2">0</data>
  <data key="d3">0.0</data>
  <data key="d4">0.591485606959186</data>
  <data key="d5">0</data>
</node>
<node id="n33503">
  <data key="d0">False</data>
  <data key="d1">TMPRSS11D</data>
  <data key="d2">0</data>
  <data key="d3">0.0</data>
  <data key="d4">0.591485606959186</data>
  <data key="d5">0</data>
</node>
<node id="n33504">
  <data key="d0">False</data>
  <data key="d1">TMPRSS11E</data>
  <data key="d2">0</data>
  <data key="d3">0.0</data>
  <data key="d4">0.591485606959186</data>
  <data key="d5">0</data>
</node>
<node id="n33505">
  <data key="d0">False</data>
  <data key="d1">TMPRSS11F</data>
  <data key="d2">0</data>
  <data key="d3">0.0</data>
  <data key="d4">0.591485606959186</data>
  <data key="d5">0</data>
</node>
<node id="n33506">
  <data key="d0">False</data>
  <data key="d1">TMPRSS11GP</data>
  <data key="d2">0</data>
  <data key="d3">0.0</data>
  <data key="d4">0.591485606959186</data>
  <data key="d5">0</data>
</node>
<node id="n33507">
  <data key="d0">False</data>
  <data key="d1">TMPRSS12</data>
  <data key="d2">0</data>
  <data key="d3">0.0</data>
  <data key="d4">0.591485606959186</data>
  <data key="d5">0</data>
</node>
<node id="n33508">
  <data key="d0">False</data>
  <data key="d1">TMPRSS13</data>
  <data key="d2">0</data>
  <data key="d3">0.0</data>
  <data key="d4">0.591485606959186</data>
  <data key="d5">0</data>
</node>
<node id="n33509">
  <data key="d0">False</data>
  <data key="d1">TMPRSS15</data>
  <data key="d2">0</data>
  <data key="d3">0.0</data>
  <data key="d4">0.591485606959186</data>
  <data key="d5">0</data>
</node>
<node id="n33510">
  <data key="d0">False</data>
  <data key="d1">TMPRSS2</data>
  <data key="d2">0</data>
  <data key="d3">0.0</data>
  <data key="d4">0.591485606959186</data>
  <data key="d5">0</data>
</node>
<node id="n33511">
  <data key="d0">False</data>
  <data key="d1">TMPRSS3</data>
  <data key="d2">0</data>
  <data key="d3">0.0</data>
  <data key="d4">0.591485606959186</data>
  <data key="d5">0</data>
</node>
<node id="n33512">
  <data key="d0">False</data>
  <data key="d1">TMPRSS4</data>
  <data key="d2">0</data>
  <data key="d3">0.0</data>
  <data key="d4">0.591485606959186</data>
  <data key="d5">0</data>
</node>
<node id="n33513">
  <data key="d0">False</data>
  <data key="d1">TMPRSS5</data>
  <data key="d2">0</data>
  <data key="d3">0.0</data>
  <data key="d4">0.591485606959186</data>
  <data key="d5">0</data>
</node>
<node id="n33514">
  <data key="d0">False</data>
  <data key="d1">TMPRSS6</data>
  <data key="d2">1</data>
  <data key="d3">0.2595479533467048</data>
  <data key="d4">0.591485606959186</data>
  <data key="d5">0</data>
</node>
<node id="n33515">
  <data key="d0">False</data>
  <data key="d1">TMPRSS7</data>
  <data key="d2">0</data>
  <data key="d3">0.0</data>
  <data key="d4">0.591485606959186</data>
  <data key="d5">0</data>
</node>
<node id="n33516">
  <data key="d0">False</data>
  <data key="d1">TMPRSS9</data>
  <data key="d2">0</data>
  <data key="d3">0.0</data>
  <data key="d4">0.591485606959186</data>
  <data key="d5">0</data>
</node>
<node id="n33517">
  <data key="d0">False</data>
  <data key="d1">TMSB10</data>
  <data key="d2">0</data>
  <data key="d3">0.0</data>
  <data key="d4">0.591485606959186</data>
  <data key="d5">0</data>
</node>
<node id="n33518">
  <data key="d0">False</data>
  <data key="d1">TMSB10P1</data>
  <data key="d2">0</data>
  <data key="d3">0.0</data>
  <data key="d4">0.591485606959186</data>
  <data key="d5">0</data>
</node>
<node id="n33519">
  <data key="d0">False</data>
  <data key="d1">TMSB10P2</data>
  <data key="d2">0</data>
  <data key="d3">0.0</data>
  <data key="d4">0.591485606959186</data>
  <data key="d5">0</data>
</node>
<node id="n33520">
  <data key="d0">False</data>
  <data key="d1">TMSB15A</data>
  <data key="d2">0</data>
  <data key="d3">0.0</data>
  <data key="d4">0.591485606959186</data>
  <data key="d5">0</data>
</node>
<node id="n33521">
  <data key="d0">False</data>
  <data key="d1">TMSB15B</data>
  <data key="d2">0</data>
  <data key="d3">0.0</data>
  <data key="d4">0.591485606959186</data>
  <data key="d5">0</data>
</node>
<node id="n33522">
  <data key="d0">False</data>
  <data key="d1">TMSB15B-AS1</data>
  <data key="d2">0</data>
  <data key="d3">0.0</data>
  <data key="d4">0.591485606959186</data>
  <data key="d5">0</data>
</node>
<node id="n33523">
  <data key="d0">False</data>
  <data key="d1">TMSB4X</data>
  <data key="d2">0</data>
  <data key="d3">0.0</data>
  <data key="d4">0.591485606959186</data>
  <data key="d5">0</data>
</node>
<node id="n33524">
  <data key="d0">False</data>
  <data key="d1">TMSB4XP1</data>
  <data key="d2">0</data>
  <data key="d3">0.0</data>
  <data key="d4">0.591485606959186</data>
  <data key="d5">0</data>
</node>
<node id="n33525">
  <data key="d0">False</data>
  <data key="d1">TMSB4XP2</data>
  <data key="d2">0</data>
  <data key="d3">0.0</data>
  <data key="d4">0.591485606959186</data>
  <data key="d5">0</data>
</node>
<node id="n33526">
  <data key="d0">False</data>
  <data key="d1">TMSB4XP3</data>
  <data key="d2">0</data>
  <data key="d3">0.0</data>
  <data key="d4">0.591485606959186</data>
  <data key="d5">0</data>
</node>
<node id="n33527">
  <data key="d0">False</data>
  <data key="d1">TMSB4XP4</data>
  <data key="d2">0</data>
  <data key="d3">0.0</data>
  <data key="d4">0.591485606959186</data>
  <data key="d5">0</data>
</node>
<node id="n33528">
  <data key="d0">False</data>
  <data key="d1">TMSB4XP6</data>
  <data key="d2">0</data>
  <data key="d3">0.0</data>
  <data key="d4">0.591485606959186</data>
  <data key="d5">0</data>
</node>
<node id="n33529">
  <data key="d0">False</data>
  <data key="d1">TMSB4XP8</data>
  <data key="d2">0</data>
  <data key="d3">0.0</data>
  <data key="d4">0.591485606959186</data>
  <data key="d5">0</data>
</node>
<node id="n33530">
  <data key="d0">False</data>
  <data key="d1">TMSB4Y</data>
  <data key="d2">0</data>
  <data key="d3">0.0</data>
  <data key="d4">0.591485606959186</data>
  <data key="d5">0</data>
</node>
<node id="n33531">
  <data key="d0">False</data>
  <data key="d1">TMTC1</data>
  <data key="d2">0</data>
  <data key="d3">0.0</data>
  <data key="d4">0.591485606959186</data>
  <data key="d5">0</data>
</node>
<node id="n33532">
  <data key="d0">False</data>
  <data key="d1">TMTC2</data>
  <data key="d2">0</data>
  <data key="d3">0.0</data>
  <data key="d4">0.591485606959186</data>
  <data key="d5">0</data>
</node>
<node id="n33533">
  <data key="d0">False</data>
  <data key="d1">TMTC3</data>
  <data key="d2">0</data>
  <data key="d3">0.0</data>
  <data key="d4">0.591485606959186</data>
  <data key="d5">0</data>
</node>
<node id="n33534">
  <data key="d0">False</data>
  <data key="d1">TMTC4</data>
  <data key="d2">0</data>
  <data key="d3">0.0</data>
  <data key="d4">0.591485606959186</data>
  <data key="d5">0</data>
</node>
<node id="n33535">
  <data key="d0">False</data>
  <data key="d1">TMUB1</data>
  <data key="d2">0</data>
  <data key="d3">0.0</data>
  <data key="d4">0.591485606959186</data>
  <data key="d5">0</data>
</node>
<node id="n33536">
  <data key="d0">False</data>
  <data key="d1">TMUB2</data>
  <data key="d2">0</data>
  <data key="d3">0.0</data>
  <data key="d4">0.591485606959186</data>
  <data key="d5">0</data>
</node>
<node id="n33537">
  <data key="d0">False</data>
  <data key="d1">TMX1</data>
  <data key="d2">0</data>
  <data key="d3">0.0</data>
  <data key="d4">0.591485606959186</data>
  <data key="d5">0</data>
</node>
<node id="n33538">
  <data key="d0">False</data>
  <data key="d1">TMX2</data>
  <data key="d2">0</data>
  <data key="d3">0.0</data>
  <data key="d4">0.591485606959186</data>
  <data key="d5">0</data>
</node>
<node id="n33539">
  <data key="d0">False</data>
  <data key="d1">TMX2-CTNND1</data>
  <data key="d2">0</data>
  <data key="d3">0.0</data>
  <data key="d4">0.591485606959186</data>
  <data key="d5">0</data>
</node>
<node id="n33540">
  <data key="d0">False</data>
  <data key="d1">TMX2P1</data>
  <data key="d2">0</data>
  <data key="d3">0.0</data>
  <data key="d4">0.591485606959186</data>
  <data key="d5">0</data>
</node>
<node id="n33541">
  <data key="d0">False</data>
  <data key="d1">TMX3</data>
  <data key="d2">0</data>
  <data key="d3">0.0</data>
  <data key="d4">0.591485606959186</data>
  <data key="d5">0</data>
</node>
<node id="n33542">
  <data key="d0">False</data>
  <data key="d1">TMX4</data>
  <data key="d2">0</data>
  <data key="d3">0.0</data>
  <data key="d4">0.591485606959186</data>
  <data key="d5">0</data>
</node>
<node id="n33543">
  <data key="d0">False</data>
  <data key="d1">TNC</data>
  <data key="d2">4</data>
  <data key="d3">0.18633433322171175</data>
  <data key="d4">0.591485606959186</data>
  <data key="d5">0.5</data>
</node>
<node id="n33544">
  <data key="d0">False</data>
  <data key="d1">TNF</data>
  <data key="d2">0</data>
  <data key="d3">0.0</data>
  <data key="d4">0.591485606959186</data>
  <data key="d5">0</data>
</node>
<node id="n33545">
  <data key="d0">False</data>
  <data key="d1">TNFAIP1</data>
  <data key="d2">0</data>
  <data key="d3">0.0</data>
  <data key="d4">0.591485606959186</data>
  <data key="d5">0</data>
</node>
<node id="n33546">
  <data key="d0">False</data>
  <data key="d1">TNFAIP2</data>
  <data key="d2">0</data>
  <data key="d3">0.0</data>
  <data key="d4">0.591485606959186</data>
  <data key="d5">0</data>
</node>
<node id="n33547">
  <data key="d0">False</data>
  <data key="d1">TNFAIP3</data>
  <data key="d2">1</data>
  <data key="d3">0.26563839097109065</data>
  <data key="d4">0.591485606959186</data>
  <data key="d5">0</data>
</node>
<node id="n33548">
  <data key="d0">False</data>
  <data key="d1">TNFAIP6</data>
  <data key="d2">0</data>
  <data key="d3">0.0</data>
  <data key="d4">0.591485606959186</data>
  <data key="d5">0</data>
</node>
<node id="n33549">
  <data key="d0">False</data>
  <data key="d1">TNFAIP8</data>
  <data key="d2">1</data>
  <data key="d3">0.2656383909710906</data>
  <data key="d4">0.591485606959186</data>
  <data key="d5">0</data>
</node>
<node id="n33550">
  <data key="d0">False</data>
  <data key="d1">TNFAIP8L1</data>
  <data key="d2">0</data>
  <data key="d3">0.0</data>
  <data key="d4">0.591485606959186</data>
  <data key="d5">0</data>
</node>
<node id="n33551">
  <data key="d0">False</data>
  <data key="d1">TNFAIP8L2</data>
  <data key="d2">3</data>
  <data key="d3">0.47557608263806106</data>
  <data key="d4">0.591485606959186</data>
  <data key="d5">1.0</data>
</node>
<node id="n33552">
  <data key="d0">False</data>
  <data key="d1">TNFAIP8L3</data>
  <data key="d2">0</data>
  <data key="d3">0.0</data>
  <data key="d4">0.591485606959186</data>
  <data key="d5">0</data>
</node>
<node id="n33553">
  <data key="d0">False</data>
  <data key="d1">TNFRSF10A</data>
  <data key="d2">0</data>
  <data key="d3">0.0</data>
  <data key="d4">0.591485606959186</data>
  <data key="d5">0</data>
</node>
<node id="n33554">
  <data key="d0">False</data>
  <data key="d1">TNFRSF10A-AS1</data>
  <data key="d2">0</data>
  <data key="d3">0.0</data>
  <data key="d4">0.591485606959186</data>
  <data key="d5">0</data>
</node>
<node id="n33555">
  <data key="d0">False</data>
  <data key="d1">TNFRSF10B</data>
  <data key="d2">0</data>
  <data key="d3">0.0</data>
  <data key="d4">0.591485606959186</data>
  <data key="d5">0</data>
</node>
<node id="n33556">
  <data key="d0">False</data>
  <data key="d1">TNFRSF10C</data>
  <data key="d2">0</data>
  <data key="d3">0.0</data>
  <data key="d4">0.591485606959186</data>
  <data key="d5">0</data>
</node>
<node id="n33557">
  <data key="d0">False</data>
  <data key="d1">TNFRSF10D</data>
  <data key="d2">0</data>
  <data key="d3">0.0</data>
  <data key="d4">0.591485606959186</data>
  <data key="d5">0</data>
</node>
<node id="n33558">
  <data key="d0">False</data>
  <data key="d1">TNFRSF11A</data>
  <data key="d2">0</data>
  <data key="d3">0.0</data>
  <data key="d4">0.591485606959186</data>
  <data key="d5">0</data>
</node>
<node id="n33559">
  <data key="d0">False</data>
  <data key="d1">TNFRSF11B</data>
  <data key="d2">0</data>
  <data key="d3">0.0</data>
  <data key="d4">0.591485606959186</data>
  <data key="d5">0</data>
</node>
<node id="n33560">
  <data key="d0">False</data>
  <data key="d1">TNFRSF12A</data>
  <data key="d2">0</data>
  <data key="d3">0.0</data>
  <data key="d4">0.591485606959186</data>
  <data key="d5">0</data>
</node>
<node id="n33561">
  <data key="d0">False</data>
  <data key="d1">TNFRSF13B</data>
  <data key="d2">4</data>
  <data key="d3">0.4440510181230705</data>
  <data key="d4">0.591485606959186</data>
  <data key="d5">1.0</data>
</node>
<node id="n33562">
  <data key="d0">False</data>
  <data key="d1">TNFRSF13C</data>
  <data key="d2">2</data>
  <data key="d3">0.3829419738510653</data>
  <data key="d4">0.591485606959186</data>
  <data key="d5">0</data>
</node>
<node id="n33563">
  <data key="d0">False</data>
  <data key="d1">TNFRSF14</data>
  <data key="d2">0</data>
  <data key="d3">0.0</data>
  <data key="d4">0.591485606959186</data>
  <data key="d5">0</data>
</node>
<node id="n33564">
  <data key="d0">False</data>
  <data key="d1">TNFRSF14-AS1</data>
  <data key="d2">0</data>
  <data key="d3">0.0</data>
  <data key="d4">0.591485606959186</data>
  <data key="d5">0</data>
</node>
<node id="n33565">
  <data key="d0">False</data>
  <data key="d1">TNFRSF17</data>
  <data key="d2">4</data>
  <data key="d3">0.4440510181230705</data>
  <data key="d4">0.591485606959186</data>
  <data key="d5">1.0</data>
</node>
<node id="n33566">
  <data key="d0">False</data>
  <data key="d1">TNFRSF18</data>
  <data key="d2">0</data>
  <data key="d3">0.0</data>
  <data key="d4">0.591485606959186</data>
  <data key="d5">0</data>
</node>
<node id="n33567">
  <data key="d0">False</data>
  <data key="d1">TNFRSF19</data>
  <data key="d2">0</data>
  <data key="d3">0.0</data>
  <data key="d4">0.591485606959186</data>
  <data key="d5">0</data>
</node>
<node id="n33568">
  <data key="d0">False</data>
  <data key="d1">TNFRSF1A</data>
  <data key="d2">0</data>
  <data key="d3">0.0</data>
  <data key="d4">0.591485606959186</data>
  <data key="d5">0</data>
</node>
<node id="n33569">
  <data key="d0">False</data>
  <data key="d1">TNFRSF1B</data>
  <data key="d2">7</data>
  <data key="d3">0.37919677128427187</data>
  <data key="d4">0.591485606959186</data>
  <data key="d5">0.9523809523809523</data>
</node>
<node id="n33570">
  <data key="d0">False</data>
  <data key="d1">TNFRSF21</data>
  <data key="d2">1</data>
  <data key="d3">0.6863425925925926</data>
  <data key="d4">0.591485606959186</data>
  <data key="d5">0</data>
</node>
<node id="n33571">
  <data key="d0">False</data>
  <data key="d1">TNFRSF25</data>
  <data key="d2">0</data>
  <data key="d3">0.0</data>
  <data key="d4">0.591485606959186</data>
  <data key="d5">0</data>
</node>
<node id="n33572">
  <data key="d0">False</data>
  <data key="d1">TNFRSF4</data>
  <data key="d2">0</data>
  <data key="d3">0.0</data>
  <data key="d4">0.591485606959186</data>
  <data key="d5">0</data>
</node>
<node id="n33573">
  <data key="d0">False</data>
  <data key="d1">TNFRSF6B</data>
  <data key="d2">0</data>
  <data key="d3">0.0</data>
  <data key="d4">0.591485606959186</data>
  <data key="d5">0</data>
</node>
<node id="n33574">
  <data key="d0">False</data>
  <data key="d1">TNFRSF8</data>
  <data key="d2">9</data>
  <data key="d3">0.36707952948518874</data>
  <data key="d4">0.591485606959186</data>
  <data key="d5">0.9722222222222222</data>
</node>
<node id="n33575">
  <data key="d0">False</data>
  <data key="d1">TNFRSF9</data>
  <data key="d2">4</data>
  <data key="d3">0.5058820685897107</data>
  <data key="d4">0.591485606959186</data>
  <data key="d5">1.0</data>
</node>
<node id="n33576">
  <data key="d0">False</data>
  <data key="d1">TNFSF10</data>
  <data key="d2">0</data>
  <data key="d3">0.0</data>
  <data key="d4">0.591485606959186</data>
  <data key="d5">0</data>
</node>
<node id="n33577">
  <data key="d0">False</data>
  <data key="d1">TNFSF11</data>
  <data key="d2">0</data>
  <data key="d3">0.0</data>
  <data key="d4">0.591485606959186</data>
  <data key="d5">0</data>
</node>
<node id="n33578">
  <data key="d0">False</data>
  <data key="d1">TNFSF12</data>
  <data key="d2">0</data>
  <data key="d3">0.0</data>
  <data key="d4">0.591485606959186</data>
  <data key="d5">0</data>
</node>
<node id="n33579">
  <data key="d0">False</data>
  <data key="d1">TNFSF12-TNFSF13</data>
  <data key="d2">0</data>
  <data key="d3">0.0</data>
  <data key="d4">0.591485606959186</data>
  <data key="d5">0</data>
</node>
<node id="n33580">
  <data key="d0">False</data>
  <data key="d1">TNFSF13</data>
  <data key="d2">0</data>
  <data key="d3">0.0</data>
  <data key="d4">0.591485606959186</data>
  <data key="d5">0</data>
</node>
<node id="n33581">
  <data key="d0">False</data>
  <data key="d1">TNFSF13B</data>
  <data key="d2">4</data>
  <data key="d3">0.5058820685897107</data>
  <data key="d4">0.591485606959186</data>
  <data key="d5">1.0</data>
</node>
<node id="n33582">
  <data key="d0">False</data>
  <data key="d1">TNFSF14</data>
  <data key="d2">6</data>
  <data key="d3">0.5195622460846059</data>
  <data key="d4">0.591485606959186</data>
  <data key="d5">1.0</data>
</node>
<node id="n33583">
  <data key="d0">False</data>
  <data key="d1">TNFSF15</data>
  <data key="d2">0</data>
  <data key="d3">0.0</data>
  <data key="d4">0.591485606959186</data>
  <data key="d5">0</data>
</node>
<node id="n33584">
  <data key="d0">False</data>
  <data key="d1">TNFSF18</data>
  <data key="d2">0</data>
  <data key="d3">0.0</data>
  <data key="d4">0.591485606959186</data>
  <data key="d5">0</data>
</node>
<node id="n33585">
  <data key="d0">False</data>
  <data key="d1">TNFSF4</data>
  <data key="d2">0</data>
  <data key="d3">0.0</data>
  <data key="d4">0.591485606959186</data>
  <data key="d5">0</data>
</node>
<node id="n33586">
  <data key="d0">False</data>
  <data key="d1">TNFSF8</data>
  <data key="d2">3</data>
  <data key="d3">0.47557608263806106</data>
  <data key="d4">0.591485606959186</data>
  <data key="d5">1.0</data>
</node>
<node id="n33587">
  <data key="d0">False</data>
  <data key="d1">TNFSF9</data>
  <data key="d2">0</data>
  <data key="d3">0.0</data>
  <data key="d4">0.591485606959186</data>
  <data key="d5">0</data>
</node>
<node id="n33588">
  <data key="d0">False</data>
  <data key="d1">TNIK</data>
  <data key="d2">0</data>
  <data key="d3">0.0</data>
  <data key="d4">0.591485606959186</data>
  <data key="d5">0</data>
</node>
<node id="n33589">
  <data key="d0">False</data>
  <data key="d1">TNIP1</data>
  <data key="d2">0</data>
  <data key="d3">0.0</data>
  <data key="d4">0.591485606959186</data>
  <data key="d5">0</data>
</node>
<node id="n33590">
  <data key="d0">False</data>
  <data key="d1">TNIP2</data>
  <data key="d2">0</data>
  <data key="d3">0.0</data>
  <data key="d4">0.591485606959186</data>
  <data key="d5">0</data>
</node>
<node id="n33591">
  <data key="d0">False</data>
  <data key="d1">TNIP3</data>
  <data key="d2">5</data>
  <data key="d3">0.5155175016286113</data>
  <data key="d4">0.591485606959186</data>
  <data key="d5">1.0</data>
</node>
<node id="n33592">
  <data key="d0">False</data>
  <data key="d1">TNK1</data>
  <data key="d2">0</data>
  <data key="d3">0.0</data>
  <data key="d4">0.591485606959186</data>
  <data key="d5">0</data>
</node>
<node id="n33593">
  <data key="d0">False</data>
  <data key="d1">TNK2</data>
  <data key="d2">0</data>
  <data key="d3">0.0</data>
  <data key="d4">0.591485606959186</data>
  <data key="d5">0</data>
</node>
<node id="n33594">
  <data key="d0">False</data>
  <data key="d1">TNK2-AS1</data>
  <data key="d2">0</data>
  <data key="d3">0.0</data>
  <data key="d4">0.591485606959186</data>
  <data key="d5">0</data>
</node>
<node id="n33595">
  <data key="d0">False</data>
  <data key="d1">TNKS</data>
  <data key="d2">0</data>
  <data key="d3">0.0</data>
  <data key="d4">0.591485606959186</data>
  <data key="d5">0</data>
</node>
<node id="n33596">
  <data key="d0">False</data>
  <data key="d1">TNKS1BP1</data>
  <data key="d2">0</data>
  <data key="d3">0.0</data>
  <data key="d4">0.591485606959186</data>
  <data key="d5">0</data>
</node>
<node id="n33597">
  <data key="d0">False</data>
  <data key="d1">TNKS2</data>
  <data key="d2">0</data>
  <data key="d3">0.0</data>
  <data key="d4">0.591485606959186</data>
  <data key="d5">0</data>
</node>
<node id="n33598">
  <data key="d0">False</data>
  <data key="d1">TNKS2-AS1</data>
  <data key="d2">0</data>
  <data key="d3">0.0</data>
  <data key="d4">0.591485606959186</data>
  <data key="d5">0</data>
</node>
<node id="n33599">
  <data key="d0">False</data>
  <data key="d1">TNMD</data>
  <data key="d2">1</data>
  <data key="d3">0.6037472943722947</data>
  <data key="d4">0.591485606959186</data>
  <data key="d5">0</data>
</node>
<node id="n33600">
  <data key="d0">False</data>
  <data key="d1">TNN</data>
  <data key="d2">2</data>
  <data key="d3">0.30393747435467594</data>
  <data key="d4">0.591485606959186</data>
  <data key="d5">0</data>
</node>
<node id="n33601">
  <data key="d0">False</data>
  <data key="d1">TNNC1</data>
  <data key="d2">0</data>
  <data key="d3">0.0</data>
  <data key="d4">0.591485606959186</data>
  <data key="d5">0</data>
</node>
<node id="n33602">
  <data key="d0">False</data>
  <data key="d1">TNNC2</data>
  <data key="d2">1</data>
  <data key="d3">0.4791344916344917</data>
  <data key="d4">0.591485606959186</data>
  <data key="d5">0</data>
</node>
<node id="n33603">
  <data key="d0">False</data>
  <data key="d1">TNNI1</data>
  <data key="d2">0</data>
  <data key="d3">0.0</data>
  <data key="d4">0.591485606959186</data>
  <data key="d5">0</data>
</node>
<node id="n33604">
  <data key="d0">False</data>
  <data key="d1">TNNI2</data>
  <data key="d2">1</data>
  <data key="d3">0.2577380952380951</data>
  <data key="d4">0.591485606959186</data>
  <data key="d5">0</data>
</node>
<node id="n33605">
  <data key="d0">False</data>
  <data key="d1">TNNI3</data>
  <data key="d2">0</data>
  <data key="d3">0.0</data>
  <data key="d4">0.591485606959186</data>
  <data key="d5">0</data>
</node>
<node id="n33606">
  <data key="d0">False</data>
  <data key="d1">TNNI3K</data>
  <data key="d2">0</data>
  <data key="d3">0.0</data>
  <data key="d4">0.591485606959186</data>
  <data key="d5">0</data>
</node>
<node id="n33607">
  <data key="d0">False</data>
  <data key="d1">TNNT1</data>
  <data key="d2">0</data>
  <data key="d3">0.0</data>
  <data key="d4">0.591485606959186</data>
  <data key="d5">0</data>
</node>
<node id="n33608">
  <data key="d0">False</data>
  <data key="d1">TNNT2</data>
  <data key="d2">0</data>
  <data key="d3">0.0</data>
  <data key="d4">0.591485606959186</data>
  <data key="d5">0</data>
</node>
<node id="n33609">
  <data key="d0">False</data>
  <data key="d1">TNNT3</data>
  <data key="d2">1</data>
  <data key="d3">0.2893440958472945</data>
  <data key="d4">0.591485606959186</data>
  <data key="d5">0</data>
</node>
<node id="n33610">
  <data key="d0">False</data>
  <data key="d1">TNP1</data>
  <data key="d2">0</data>
  <data key="d3">0.0</data>
  <data key="d4">0.591485606959186</data>
  <data key="d5">0</data>
</node>
<node id="n33611">
  <data key="d0">False</data>
  <data key="d1">TNP2</data>
  <data key="d2">0</data>
  <data key="d3">0.0</data>
  <data key="d4">0.591485606959186</data>
  <data key="d5">0</data>
</node>
<node id="n33612">
  <data key="d0">False</data>
  <data key="d1">TNPO1</data>
  <data key="d2">0</data>
  <data key="d3">0.0</data>
  <data key="d4">0.591485606959186</data>
  <data key="d5">0</data>
</node>
<node id="n33613">
  <data key="d0">False</data>
  <data key="d1">TNPO1P1</data>
  <data key="d2">0</data>
  <data key="d3">0.0</data>
  <data key="d4">0.591485606959186</data>
  <data key="d5">0</data>
</node>
<node id="n33614">
  <data key="d0">False</data>
  <data key="d1">TNPO1P2</data>
  <data key="d2">0</data>
  <data key="d3">0.0</data>
  <data key="d4">0.591485606959186</data>
  <data key="d5">0</data>
</node>
<node id="n33615">
  <data key="d0">False</data>
  <data key="d1">TNPO1P3</data>
  <data key="d2">0</data>
  <data key="d3">0.0</data>
  <data key="d4">0.591485606959186</data>
  <data key="d5">0</data>
</node>
<node id="n33616">
  <data key="d0">False</data>
  <data key="d1">TNPO2</data>
  <data key="d2">0</data>
  <data key="d3">0.0</data>
  <data key="d4">0.591485606959186</data>
  <data key="d5">0</data>
</node>
<node id="n33617">
  <data key="d0">False</data>
  <data key="d1">TNPO3</data>
  <data key="d2">0</data>
  <data key="d3">0.0</data>
  <data key="d4">0.591485606959186</data>
  <data key="d5">0</data>
</node>
<node id="n33618">
  <data key="d0">False</data>
  <data key="d1">TNR</data>
  <data key="d2">1</data>
  <data key="d3">0.40694444444444444</data>
  <data key="d4">0.591485606959186</data>
  <data key="d5">0</data>
</node>
<node id="n33619">
  <data key="d0">False</data>
  <data key="d1">TNR-IT1</data>
  <data key="d2">0</data>
  <data key="d3">0.0</data>
  <data key="d4">0.591485606959186</data>
  <data key="d5">0</data>
</node>
<node id="n33620">
  <data key="d0">False</data>
  <data key="d1">TNRC18</data>
  <data key="d2">0</data>
  <data key="d3">0.0</data>
  <data key="d4">0.591485606959186</data>
  <data key="d5">0</data>
</node>
<node id="n33621">
  <data key="d0">False</data>
  <data key="d1">TNRC18P1</data>
  <data key="d2">0</data>
  <data key="d3">0.0</data>
  <data key="d4">0.591485606959186</data>
  <data key="d5">0</data>
</node>
<node id="n33622">
  <data key="d0">False</data>
  <data key="d1">TNRC18P2</data>
  <data key="d2">0</data>
  <data key="d3">0.0</data>
  <data key="d4">0.591485606959186</data>
  <data key="d5">0</data>
</node>
<node id="n33623">
  <data key="d0">False</data>
  <data key="d1">TNRC18P3</data>
  <data key="d2">0</data>
  <data key="d3">0.0</data>
  <data key="d4">0.591485606959186</data>
  <data key="d5">0</data>
</node>
<node id="n33624">
  <data key="d0">False</data>
  <data key="d1">TNRC6A</data>
  <data key="d2">0</data>
  <data key="d3">0.0</data>
  <data key="d4">0.591485606959186</data>
  <data key="d5">0</data>
</node>
<node id="n33625">
  <data key="d0">False</data>
  <data key="d1">TNRC6B</data>
  <data key="d2">0</data>
  <data key="d3">0.0</data>
  <data key="d4">0.591485606959186</data>
  <data key="d5">0</data>
</node>
<node id="n33626">
  <data key="d0">False</data>
  <data key="d1">TNRC6C</data>
  <data key="d2">0</data>
  <data key="d3">0.0</data>
  <data key="d4">0.591485606959186</data>
  <data key="d5">0</data>
</node>
<node id="n33627">
  <data key="d0">False</data>
  <data key="d1">TNRC6C-AS1</data>
  <data key="d2">0</data>
  <data key="d3">0.0</data>
  <data key="d4">0.591485606959186</data>
  <data key="d5">0</data>
</node>
<node id="n33628">
  <data key="d0">False</data>
  <data key="d1">TNS1</data>
  <data key="d2">0</data>
  <data key="d3">0.0</data>
  <data key="d4">0.591485606959186</data>
  <data key="d5">0</data>
</node>
<node id="n33629">
  <data key="d0">False</data>
  <data key="d1">TNS2</data>
  <data key="d2">0</data>
  <data key="d3">0.0</data>
  <data key="d4">0.591485606959186</data>
  <data key="d5">0</data>
</node>
<node id="n33630">
  <data key="d0">False</data>
  <data key="d1">TNS3</data>
  <data key="d2">0</data>
  <data key="d3">0.0</data>
  <data key="d4">0.591485606959186</data>
  <data key="d5">0</data>
</node>
<node id="n33631">
  <data key="d0">False</data>
  <data key="d1">TNS4</data>
  <data key="d2">0</data>
  <data key="d3">0.0</data>
  <data key="d4">0.591485606959186</data>
  <data key="d5">0</data>
</node>
<node id="n33632">
  <data key="d0">False</data>
  <data key="d1">TNXA</data>
  <data key="d2">0</data>
  <data key="d3">0.0</data>
  <data key="d4">0.591485606959186</data>
  <data key="d5">0</data>
</node>
<node id="n33633">
  <data key="d0">False</data>
  <data key="d1">TNXB</data>
  <data key="d2">0</data>
  <data key="d3">0.0</data>
  <data key="d4">0.591485606959186</data>
  <data key="d5">0</data>
</node>
<node id="n33634">
  <data key="d0">False</data>
  <data key="d1">TOB1</data>
  <data key="d2">0</data>
  <data key="d3">0.0</data>
  <data key="d4">0.591485606959186</data>
  <data key="d5">0</data>
</node>
<node id="n33635">
  <data key="d0">False</data>
  <data key="d1">TOB1-AS1</data>
  <data key="d2">0</data>
  <data key="d3">0.0</data>
  <data key="d4">0.591485606959186</data>
  <data key="d5">0</data>
</node>
<node id="n33636">
  <data key="d0">False</data>
  <data key="d1">TOB2</data>
  <data key="d2">0</data>
  <data key="d3">0.0</data>
  <data key="d4">0.591485606959186</data>
  <data key="d5">0</data>
</node>
<node id="n33637">
  <data key="d0">False</data>
  <data key="d1">TOB2P1</data>
  <data key="d2">0</data>
  <data key="d3">0.0</data>
  <data key="d4">0.591485606959186</data>
  <data key="d5">0</data>
</node>
<node id="n33638">
  <data key="d0">False</data>
  <data key="d1">TOE1</data>
  <data key="d2">0</data>
  <data key="d3">0.0</data>
  <data key="d4">0.591485606959186</data>
  <data key="d5">0</data>
</node>
<node id="n33639">
  <data key="d0">False</data>
  <data key="d1">TOGARAM1</data>
  <data key="d2">0</data>
  <data key="d3">0.0</data>
  <data key="d4">0.591485606959186</data>
  <data key="d5">0</data>
</node>
<node id="n33640">
  <data key="d0">False</data>
  <data key="d1">TOGARAM2</data>
  <data key="d2">1</data>
  <data key="d3">0.75</data>
  <data key="d4">0.591485606959186</data>
  <data key="d5">0</data>
</node>
<node id="n33641">
  <data key="d0">False</data>
  <data key="d1">TOLLIP</data>
  <data key="d2">0</data>
  <data key="d3">0.0</data>
  <data key="d4">0.591485606959186</data>
  <data key="d5">0</data>
</node>
<node id="n33642">
  <data key="d0">False</data>
  <data key="d1">TOLLIP-AS1</data>
  <data key="d2">0</data>
  <data key="d3">0.0</data>
  <data key="d4">0.591485606959186</data>
  <data key="d5">0</data>
</node>
<node id="n33643">
  <data key="d0">False</data>
  <data key="d1">TOM1</data>
  <data key="d2">0</data>
  <data key="d3">0.0</data>
  <data key="d4">0.591485606959186</data>
  <data key="d5">0</data>
</node>
<node id="n33644">
  <data key="d0">False</data>
  <data key="d1">TOM1L1</data>
  <data key="d2">0</data>
  <data key="d3">0.0</data>
  <data key="d4">0.591485606959186</data>
  <data key="d5">0</data>
</node>
<node id="n33645">
  <data key="d0">False</data>
  <data key="d1">TOM1L2</data>
  <data key="d2">0</data>
  <data key="d3">0.0</data>
  <data key="d4">0.591485606959186</data>
  <data key="d5">0</data>
</node>
<node id="n33646">
  <data key="d0">False</data>
  <data key="d1">TOMM20</data>
  <data key="d2">0</data>
  <data key="d3">0.0</data>
  <data key="d4">0.591485606959186</data>
  <data key="d5">0</data>
</node>
<node id="n33647">
  <data key="d0">False</data>
  <data key="d1">TOMM20L</data>
  <data key="d2">0</data>
  <data key="d3">0.0</data>
  <data key="d4">0.591485606959186</data>
  <data key="d5">0</data>
</node>
<node id="n33648">
  <data key="d0">False</data>
  <data key="d1">TOMM20P1</data>
  <data key="d2">0</data>
  <data key="d3">0.0</data>
  <data key="d4">0.591485606959186</data>
  <data key="d5">0</data>
</node>
<node id="n33649">
  <data key="d0">False</data>
  <data key="d1">TOMM20P2</data>
  <data key="d2">7</data>
  <data key="d3">0.46711126551173976</data>
  <data key="d4">0.591485606959186</data>
  <data key="d5">1.0</data>
</node>
<node id="n33650">
  <data key="d0">False</data>
  <data key="d1">TOMM20P3</data>
  <data key="d2">0</data>
  <data key="d3">0.0</data>
  <data key="d4">0.591485606959186</data>
  <data key="d5">0</data>
</node>
<node id="n33651">
  <data key="d0">False</data>
  <data key="d1">TOMM20P4</data>
  <data key="d2">0</data>
  <data key="d3">0.0</data>
  <data key="d4">0.591485606959186</data>
  <data key="d5">0</data>
</node>
<node id="n33652">
  <data key="d0">False</data>
  <data key="d1">TOMM22</data>
  <data key="d2">0</data>
  <data key="d3">0.0</data>
  <data key="d4">0.591485606959186</data>
  <data key="d5">0</data>
</node>
<node id="n33653">
  <data key="d0">False</data>
  <data key="d1">TOMM22P1</data>
  <data key="d2">0</data>
  <data key="d3">0.0</data>
  <data key="d4">0.591485606959186</data>
  <data key="d5">0</data>
</node>
<node id="n33654">
  <data key="d0">False</data>
  <data key="d1">TOMM22P2</data>
  <data key="d2">0</data>
  <data key="d3">0.0</data>
  <data key="d4">0.591485606959186</data>
  <data key="d5">0</data>
</node>
<node id="n33655">
  <data key="d0">False</data>
  <data key="d1">TOMM22P3</data>
  <data key="d2">0</data>
  <data key="d3">0.0</data>
  <data key="d4">0.591485606959186</data>
  <data key="d5">0</data>
</node>
<node id="n33656">
  <data key="d0">False</data>
  <data key="d1">TOMM22P4</data>
  <data key="d2">0</data>
  <data key="d3">0.0</data>
  <data key="d4">0.591485606959186</data>
  <data key="d5">0</data>
</node>
<node id="n33657">
  <data key="d0">False</data>
  <data key="d1">TOMM22P5</data>
  <data key="d2">0</data>
  <data key="d3">0.0</data>
  <data key="d4">0.591485606959186</data>
  <data key="d5">0</data>
</node>
<node id="n33658">
  <data key="d0">False</data>
  <data key="d1">TOMM22P6</data>
  <data key="d2">0</data>
  <data key="d3">0.0</data>
  <data key="d4">0.591485606959186</data>
  <data key="d5">0</data>
</node>
<node id="n33659">
  <data key="d0">False</data>
  <data key="d1">TOMM34</data>
  <data key="d2">0</data>
  <data key="d3">0.0</data>
  <data key="d4">0.591485606959186</data>
  <data key="d5">0</data>
</node>
<node id="n33660">
  <data key="d0">False</data>
  <data key="d1">TOMM40</data>
  <data key="d2">0</data>
  <data key="d3">0.0</data>
  <data key="d4">0.591485606959186</data>
  <data key="d5">0</data>
</node>
<node id="n33661">
  <data key="d0">False</data>
  <data key="d1">TOMM40L</data>
  <data key="d2">0</data>
  <data key="d3">0.0</data>
  <data key="d4">0.591485606959186</data>
  <data key="d5">0</data>
</node>
<node id="n33662">
  <data key="d0">False</data>
  <data key="d1">TOMM5</data>
  <data key="d2">0</data>
  <data key="d3">0.0</data>
  <data key="d4">0.591485606959186</data>
  <data key="d5">0</data>
</node>
<node id="n33663">
  <data key="d0">False</data>
  <data key="d1">TOMM6</data>
  <data key="d2">0</data>
  <data key="d3">0.0</data>
  <data key="d4">0.591485606959186</data>
  <data key="d5">0</data>
</node>
<node id="n33664">
  <data key="d0">False</data>
  <data key="d1">TOMM7</data>
  <data key="d2">0</data>
  <data key="d3">0.0</data>
  <data key="d4">0.591485606959186</data>
  <data key="d5">0</data>
</node>
<node id="n33665">
  <data key="d0">False</data>
  <data key="d1">TOMM70</data>
  <data key="d2">0</data>
  <data key="d3">0.0</data>
  <data key="d4">0.591485606959186</data>
  <data key="d5">0</data>
</node>
<node id="n33666">
  <data key="d0">False</data>
  <data key="d1">TONSL</data>
  <data key="d2">1</data>
  <data key="d3">0.7399061032863853</data>
  <data key="d4">0.591485606959186</data>
  <data key="d5">0</data>
</node>
<node id="n33667">
  <data key="d0">False</data>
  <data key="d1">TONSL-AS1</data>
  <data key="d2">0</data>
  <data key="d3">0.0</data>
  <data key="d4">0.591485606959186</data>
  <data key="d5">0</data>
</node>
<node id="n33668">
  <data key="d0">False</data>
  <data key="d1">TOP1</data>
  <data key="d2">0</data>
  <data key="d3">0.0</data>
  <data key="d4">0.591485606959186</data>
  <data key="d5">0</data>
</node>
<node id="n33669">
  <data key="d0">False</data>
  <data key="d1">TOP1MT</data>
  <data key="d2">0</data>
  <data key="d3">0.0</data>
  <data key="d4">0.591485606959186</data>
  <data key="d5">0</data>
</node>
<node id="n33670">
  <data key="d0">False</data>
  <data key="d1">TOP2A</data>
  <data key="d2">1</data>
  <data key="d3">0.75</data>
  <data key="d4">0.591485606959186</data>
  <data key="d5">0</data>
</node>
<node id="n33671">
  <data key="d0">False</data>
  <data key="d1">TOP2B</data>
  <data key="d2">0</data>
  <data key="d3">0.0</data>
  <data key="d4">0.591485606959186</data>
  <data key="d5">0</data>
</node>
<node id="n33672">
  <data key="d0">False</data>
  <data key="d1">TOP3A</data>
  <data key="d2">0</data>
  <data key="d3">0.0</data>
  <data key="d4">0.591485606959186</data>
  <data key="d5">0</data>
</node>
<node id="n33673">
  <data key="d0">False</data>
  <data key="d1">TOP3B</data>
  <data key="d2">0</data>
  <data key="d3">0.0</data>
  <data key="d4">0.591485606959186</data>
  <data key="d5">0</data>
</node>
<node id="n33674">
  <data key="d0">False</data>
  <data key="d1">TOP3BP1</data>
  <data key="d2">0</data>
  <data key="d3">0.0</data>
  <data key="d4">0.591485606959186</data>
  <data key="d5">0</data>
</node>
<node id="n33675">
  <data key="d0">False</data>
  <data key="d1">TOPAZ1</data>
  <data key="d2">0</data>
  <data key="d3">0.0</data>
  <data key="d4">0.591485606959186</data>
  <data key="d5">0</data>
</node>
<node id="n33676">
  <data key="d0">False</data>
  <data key="d1">TOPBP1</data>
  <data key="d2">0</data>
  <data key="d3">0.0</data>
  <data key="d4">0.591485606959186</data>
  <data key="d5">0</data>
</node>
<node id="n33677">
  <data key="d0">False</data>
  <data key="d1">TOPORS</data>
  <data key="d2">0</data>
  <data key="d3">0.0</data>
  <data key="d4">0.591485606959186</data>
  <data key="d5">0</data>
</node>
<node id="n33678">
  <data key="d0">False</data>
  <data key="d1">TOPORSLP</data>
  <data key="d2">0</data>
  <data key="d3">0.0</data>
  <data key="d4">0.591485606959186</data>
  <data key="d5">0</data>
</node>
<node id="n33679">
  <data key="d0">False</data>
  <data key="d1">TOR1A</data>
  <data key="d2">0</data>
  <data key="d3">0.0</data>
  <data key="d4">0.591485606959186</data>
  <data key="d5">0</data>
</node>
<node id="n33680">
  <data key="d0">False</data>
  <data key="d1">TOR1AIP1</data>
  <data key="d2">0</data>
  <data key="d3">0.0</data>
  <data key="d4">0.591485606959186</data>
  <data key="d5">0</data>
</node>
<node id="n33681">
  <data key="d0">False</data>
  <data key="d1">TOR1AIP2</data>
  <data key="d2">0</data>
  <data key="d3">0.0</data>
  <data key="d4">0.591485606959186</data>
  <data key="d5">0</data>
</node>
<node id="n33682">
  <data key="d0">False</data>
  <data key="d1">TOR1B</data>
  <data key="d2">0</data>
  <data key="d3">0.0</data>
  <data key="d4">0.591485606959186</data>
  <data key="d5">0</data>
</node>
<node id="n33683">
  <data key="d0">False</data>
  <data key="d1">TOR2A</data>
  <data key="d2">1</data>
  <data key="d3">0.8333333333333334</data>
  <data key="d4">0.591485606959186</data>
  <data key="d5">0</data>
</node>
<node id="n33684">
  <data key="d0">False</data>
  <data key="d1">TOR3A</data>
  <data key="d2">0</data>
  <data key="d3">0.0</data>
  <data key="d4">0.591485606959186</data>
  <data key="d5">0</data>
</node>
<node id="n33685">
  <data key="d0">False</data>
  <data key="d1">TOR4A</data>
  <data key="d2">0</data>
  <data key="d3">0.0</data>
  <data key="d4">0.591485606959186</data>
  <data key="d5">0</data>
</node>
<node id="n33686">
  <data key="d0">False</data>
  <data key="d1">TOX</data>
  <data key="d2">7</data>
  <data key="d3">0.4487303135710934</data>
  <data key="d4">0.591485606959186</data>
  <data key="d5">1.0</data>
</node>
<node id="n33687">
  <data key="d0">False</data>
  <data key="d1">TOX2</data>
  <data key="d2">3</data>
  <data key="d3">0.38664411644116403</data>
  <data key="d4">0.591485606959186</data>
  <data key="d5">1.0</data>
</node>
<node id="n33688">
  <data key="d0">False</data>
  <data key="d1">TOX3</data>
  <data key="d2">0</data>
  <data key="d3">0.0</data>
  <data key="d4">0.591485606959186</data>
  <data key="d5">0</data>
</node>
<node id="n33689">
  <data key="d0">False</data>
  <data key="d1">TOX4</data>
  <data key="d2">0</data>
  <data key="d3">0.0</data>
  <data key="d4">0.591485606959186</data>
  <data key="d5">0</data>
</node>
<node id="n33690">
  <data key="d0">False</data>
  <data key="d1">TOX4P1</data>
  <data key="d2">0</data>
  <data key="d3">0.0</data>
  <data key="d4">0.591485606959186</data>
  <data key="d5">0</data>
</node>
<node id="n33691">
  <data key="d0">False</data>
  <data key="d1">TP53</data>
  <data key="d2">0</data>
  <data key="d3">0.0</data>
  <data key="d4">0.591485606959186</data>
  <data key="d5">0</data>
</node>
<node id="n33692">
  <data key="d0">False</data>
  <data key="d1">TP53AIP1</data>
  <data key="d2">0</data>
  <data key="d3">0.0</data>
  <data key="d4">0.591485606959186</data>
  <data key="d5">0</data>
</node>
<node id="n33693">
  <data key="d0">False</data>
  <data key="d1">TP53BP1</data>
  <data key="d2">1</data>
  <data key="d3">0.64</data>
  <data key="d4">0.591485606959186</data>
  <data key="d5">0</data>
</node>
<node id="n33694">
  <data key="d0">False</data>
  <data key="d1">TP53BP2</data>
  <data key="d2">0</data>
  <data key="d3">0.0</data>
  <data key="d4">0.591485606959186</data>
  <data key="d5">0</data>
</node>
<node id="n33695">
  <data key="d0">False</data>
  <data key="d1">TP53I11</data>
  <data key="d2">0</data>
  <data key="d3">0.0</data>
  <data key="d4">0.591485606959186</data>
  <data key="d5">0</data>
</node>
<node id="n33696">
  <data key="d0">False</data>
  <data key="d1">TP53I13</data>
  <data key="d2">0</data>
  <data key="d3">0.0</data>
  <data key="d4">0.591485606959186</data>
  <data key="d5">0</data>
</node>
<node id="n33697">
  <data key="d0">False</data>
  <data key="d1">TP53I3</data>
  <data key="d2">0</data>
  <data key="d3">0.0</data>
  <data key="d4">0.591485606959186</data>
  <data key="d5">0</data>
</node>
<node id="n33698">
  <data key="d0">False</data>
  <data key="d1">TP53INP1</data>
  <data key="d2">0</data>
  <data key="d3">0.0</data>
  <data key="d4">0.591485606959186</data>
  <data key="d5">0</data>
</node>
<node id="n33699">
  <data key="d0">False</data>
  <data key="d1">TP53INP2</data>
  <data key="d2">0</data>
  <data key="d3">0.0</data>
  <data key="d4">0.591485606959186</data>
  <data key="d5">0</data>
</node>
<node id="n33700">
  <data key="d0">False</data>
  <data key="d1">TP53RK</data>
  <data key="d2">0</data>
  <data key="d3">0.0</data>
  <data key="d4">0.591485606959186</data>
  <data key="d5">0</data>
</node>
<node id="n33701">
  <data key="d0">False</data>
  <data key="d1">TP53TG1</data>
  <data key="d2">0</data>
  <data key="d3">0.0</data>
  <data key="d4">0.591485606959186</data>
  <data key="d5">0</data>
</node>
<node id="n33702">
  <data key="d0">False</data>
  <data key="d1">TP53TG3</data>
  <data key="d2">0</data>
  <data key="d3">0.0</data>
  <data key="d4">0.591485606959186</data>
  <data key="d5">0</data>
</node>
<node id="n33703">
  <data key="d0">False</data>
  <data key="d1">TP53TG3B</data>
  <data key="d2">0</data>
  <data key="d3">0.0</data>
  <data key="d4">0.591485606959186</data>
  <data key="d5">0</data>
</node>
<node id="n33704">
  <data key="d0">False</data>
  <data key="d1">TP53TG3C</data>
  <data key="d2">0</data>
  <data key="d3">0.0</data>
  <data key="d4">0.591485606959186</data>
  <data key="d5">0</data>
</node>
<node id="n33705">
  <data key="d0">False</data>
  <data key="d1">TP53TG3D</data>
  <data key="d2">0</data>
  <data key="d3">0.0</data>
  <data key="d4">0.591485606959186</data>
  <data key="d5">0</data>
</node>
<node id="n33706">
  <data key="d0">False</data>
  <data key="d1">TP53TG3E</data>
  <data key="d2">0</data>
  <data key="d3">0.0</data>
  <data key="d4">0.591485606959186</data>
  <data key="d5">0</data>
</node>
<node id="n33707">
  <data key="d0">False</data>
  <data key="d1">TP53TG3F</data>
  <data key="d2">0</data>
  <data key="d3">0.0</data>
  <data key="d4">0.591485606959186</data>
  <data key="d5">0</data>
</node>
<node id="n33708">
  <data key="d0">False</data>
  <data key="d1">TP53TG3GP</data>
  <data key="d2">0</data>
  <data key="d3">0.0</data>
  <data key="d4">0.591485606959186</data>
  <data key="d5">0</data>
</node>
<node id="n33709">
  <data key="d0">False</data>
  <data key="d1">TP53TG3HP</data>
  <data key="d2">0</data>
  <data key="d3">0.0</data>
  <data key="d4">0.591485606959186</data>
  <data key="d5">0</data>
</node>
<node id="n33710">
  <data key="d0">False</data>
  <data key="d1">TP53TG5</data>
  <data key="d2">0</data>
  <data key="d3">0.0</data>
  <data key="d4">0.591485606959186</data>
  <data key="d5">0</data>
</node>
<node id="n33711">
  <data key="d0">False</data>
  <data key="d1">TP63</data>
  <data key="d2">0</data>
  <data key="d3">0.0</data>
  <data key="d4">0.591485606959186</data>
  <data key="d5">0</data>
</node>
<node id="n33712">
  <data key="d0">False</data>
  <data key="d1">TP73</data>
  <data key="d2">0</data>
  <data key="d3">0.0</data>
  <data key="d4">0.591485606959186</data>
  <data key="d5">0</data>
</node>
<node id="n33713">
  <data key="d0">False</data>
  <data key="d1">TP73-AS1</data>
  <data key="d2">0</data>
  <data key="d3">0.0</data>
  <data key="d4">0.591485606959186</data>
  <data key="d5">0</data>
</node>
<node id="n33714">
  <data key="d0">False</data>
  <data key="d1">TPBG</data>
  <data key="d2">0</data>
  <data key="d3">0.0</data>
  <data key="d4">0.591485606959186</data>
  <data key="d5">0</data>
</node>
<node id="n33715">
  <data key="d0">False</data>
  <data key="d1">TPBGL</data>
  <data key="d2">0</data>
  <data key="d3">0.0</data>
  <data key="d4">0.591485606959186</data>
  <data key="d5">0</data>
</node>
<node id="n33716">
  <data key="d0">False</data>
  <data key="d1">TPCN1</data>
  <data key="d2">0</data>
  <data key="d3">0.0</data>
  <data key="d4">0.591485606959186</data>
  <data key="d5">0</data>
</node>
<node id="n33717">
  <data key="d0">False</data>
  <data key="d1">TPCN2</data>
  <data key="d2">0</data>
  <data key="d3">0.0</data>
  <data key="d4">0.591485606959186</data>
  <data key="d5">0</data>
</node>
<node id="n33718">
  <data key="d0">False</data>
  <data key="d1">TPD52</data>
  <data key="d2">0</data>
  <data key="d3">0.0</data>
  <data key="d4">0.591485606959186</data>
  <data key="d5">0</data>
</node>
<node id="n33719">
  <data key="d0">False</data>
  <data key="d1">TPD52L1</data>
  <data key="d2">0</data>
  <data key="d3">0.0</data>
  <data key="d4">0.591485606959186</data>
  <data key="d5">0</data>
</node>
<node id="n33720">
  <data key="d0">False</data>
  <data key="d1">TPD52L2</data>
  <data key="d2">0</data>
  <data key="d3">0.0</data>
  <data key="d4">0.591485606959186</data>
  <data key="d5">0</data>
</node>
<node id="n33721">
  <data key="d0">False</data>
  <data key="d1">TPD52L3</data>
  <data key="d2">0</data>
  <data key="d3">0.0</data>
  <data key="d4">0.591485606959186</data>
  <data key="d5">0</data>
</node>
<node id="n33722">
  <data key="d0">False</data>
  <data key="d1">TPGS1</data>
  <data key="d2">0</data>
  <data key="d3">0.0</data>
  <data key="d4">0.591485606959186</data>
  <data key="d5">0</data>
</node>
<node id="n33723">
  <data key="d0">False</data>
  <data key="d1">TPGS2</data>
  <data key="d2">0</data>
  <data key="d3">0.0</data>
  <data key="d4">0.591485606959186</data>
  <data key="d5">0</data>
</node>
<node id="n33724">
  <data key="d0">False</data>
  <data key="d1">TPH1</data>
  <data key="d2">0</data>
  <data key="d3">0.0</data>
  <data key="d4">0.591485606959186</data>
  <data key="d5">0</data>
</node>
<node id="n33725">
  <data key="d0">False</data>
  <data key="d1">TPH2</data>
  <data key="d2">0</data>
  <data key="d3">0.0</data>
  <data key="d4">0.591485606959186</data>
  <data key="d5">0</data>
</node>
<node id="n33726">
  <data key="d0">False</data>
  <data key="d1">TPI1</data>
  <data key="d2">0</data>
  <data key="d3">0.0</data>
  <data key="d4">0.591485606959186</data>
  <data key="d5">0</data>
</node>
<node id="n33727">
  <data key="d0">False</data>
  <data key="d1">TPI1P1</data>
  <data key="d2">0</data>
  <data key="d3">0.0</data>
  <data key="d4">0.591485606959186</data>
  <data key="d5">0</data>
</node>
<node id="n33728">
  <data key="d0">False</data>
  <data key="d1">TPI1P2</data>
  <data key="d2">0</data>
  <data key="d3">0.0</data>
  <data key="d4">0.591485606959186</data>
  <data key="d5">0</data>
</node>
<node id="n33729">
  <data key="d0">False</data>
  <data key="d1">TPI1P3</data>
  <data key="d2">0</data>
  <data key="d3">0.0</data>
  <data key="d4">0.591485606959186</data>
  <data key="d5">0</data>
</node>
<node id="n33730">
  <data key="d0">False</data>
  <data key="d1">TPI1P4</data>
  <data key="d2">0</data>
  <data key="d3">0.0</data>
  <data key="d4">0.591485606959186</data>
  <data key="d5">0</data>
</node>
<node id="n33731">
  <data key="d0">False</data>
  <data key="d1">TPK1</data>
  <data key="d2">0</data>
  <data key="d3">0.0</data>
  <data key="d4">0.591485606959186</data>
  <data key="d5">0</data>
</node>
<node id="n33732">
  <data key="d0">False</data>
  <data key="d1">TPM1</data>
  <data key="d2">0</data>
  <data key="d3">0.0</data>
  <data key="d4">0.591485606959186</data>
  <data key="d5">0</data>
</node>
<node id="n33733">
  <data key="d0">False</data>
  <data key="d1">TPM1-AS</data>
  <data key="d2">0</data>
  <data key="d3">0.0</data>
  <data key="d4">0.591485606959186</data>
  <data key="d5">0</data>
</node>
<node id="n33734">
  <data key="d0">False</data>
  <data key="d1">TPM2</data>
  <data key="d2">6</data>
  <data key="d3">0.1861039880885082</data>
  <data key="d4">0.591485606959186</data>
  <data key="d5">0.8666666666666667</data>
</node>
<node id="n33735">
  <data key="d0">False</data>
  <data key="d1">TPM3</data>
  <data key="d2">0</data>
  <data key="d3">0.0</data>
  <data key="d4">0.591485606959186</data>
  <data key="d5">0</data>
</node>
<node id="n33736">
  <data key="d0">False</data>
  <data key="d1">TPM3P1</data>
  <data key="d2">0</data>
  <data key="d3">0.0</data>
  <data key="d4">0.591485606959186</data>
  <data key="d5">0</data>
</node>
<node id="n33737">
  <data key="d0">False</data>
  <data key="d1">TPM3P2</data>
  <data key="d2">0</data>
  <data key="d3">0.0</data>
  <data key="d4">0.591485606959186</data>
  <data key="d5">0</data>
</node>
<node id="n33738">
  <data key="d0">False</data>
  <data key="d1">TPM3P3</data>
  <data key="d2">0</data>
  <data key="d3">0.0</data>
  <data key="d4">0.591485606959186</data>
  <data key="d5">0</data>
</node>
<node id="n33739">
  <data key="d0">False</data>
  <data key="d1">TPM3P4</data>
  <data key="d2">0</data>
  <data key="d3">0.0</data>
  <data key="d4">0.591485606959186</data>
  <data key="d5">0</data>
</node>
<node id="n33740">
  <data key="d0">False</data>
  <data key="d1">TPM3P6</data>
  <data key="d2">0</data>
  <data key="d3">0.0</data>
  <data key="d4">0.591485606959186</data>
  <data key="d5">0</data>
</node>
<node id="n33741">
  <data key="d0">False</data>
  <data key="d1">TPM3P7</data>
  <data key="d2">0</data>
  <data key="d3">0.0</data>
  <data key="d4">0.591485606959186</data>
  <data key="d5">0</data>
</node>
<node id="n33742">
  <data key="d0">False</data>
  <data key="d1">TPM3P8</data>
  <data key="d2">0</data>
  <data key="d3">0.0</data>
  <data key="d4">0.591485606959186</data>
  <data key="d5">0</data>
</node>
<node id="n33743">
  <data key="d0">False</data>
  <data key="d1">TPM3P9</data>
  <data key="d2">0</data>
  <data key="d3">0.0</data>
  <data key="d4">0.591485606959186</data>
  <data key="d5">0</data>
</node>
<node id="n33744">
  <data key="d0">False</data>
  <data key="d1">TPM4</data>
  <data key="d2">1</data>
  <data key="d3">0.21877616393020755</data>
  <data key="d4">0.591485606959186</data>
  <data key="d5">0</data>
</node>
<node id="n33745">
  <data key="d0">False</data>
  <data key="d1">TPM4P1</data>
  <data key="d2">0</data>
  <data key="d3">0.0</data>
  <data key="d4">0.591485606959186</data>
  <data key="d5">0</data>
</node>
<node id="n33746">
  <data key="d0">False</data>
  <data key="d1">TPMT</data>
  <data key="d2">0</data>
  <data key="d3">0.0</data>
  <data key="d4">0.591485606959186</data>
  <data key="d5">0</data>
</node>
<node id="n33747">
  <data key="d0">False</data>
  <data key="d1">TPMTP1</data>
  <data key="d2">0</data>
  <data key="d3">0.0</data>
  <data key="d4">0.591485606959186</data>
  <data key="d5">0</data>
</node>
<node id="n33748">
  <data key="d0">False</data>
  <data key="d1">TPMTP2</data>
  <data key="d2">0</data>
  <data key="d3">0.0</data>
  <data key="d4">0.591485606959186</data>
  <data key="d5">0</data>
</node>
<node id="n33749">
  <data key="d0">False</data>
  <data key="d1">TPMTP3</data>
  <data key="d2">0</data>
  <data key="d3">0.0</data>
  <data key="d4">0.591485606959186</data>
  <data key="d5">0</data>
</node>
<node id="n33750">
  <data key="d0">False</data>
  <data key="d1">TPMTP4</data>
  <data key="d2">0</data>
  <data key="d3">0.0</data>
  <data key="d4">0.591485606959186</data>
  <data key="d5">0</data>
</node>
<node id="n33751">
  <data key="d0">False</data>
  <data key="d1">TPO</data>
  <data key="d2">0</data>
  <data key="d3">0.0</data>
  <data key="d4">0.591485606959186</data>
  <data key="d5">0</data>
</node>
<node id="n33752">
  <data key="d0">False</data>
  <data key="d1">TPP1</data>
  <data key="d2">0</data>
  <data key="d3">0.0</data>
  <data key="d4">0.591485606959186</data>
  <data key="d5">0</data>
</node>
<node id="n33753">
  <data key="d0">False</data>
  <data key="d1">TPP2</data>
  <data key="d2">0</data>
  <data key="d3">0.0</data>
  <data key="d4">0.591485606959186</data>
  <data key="d5">0</data>
</node>
<node id="n33754">
  <data key="d0">False</data>
  <data key="d1">TPPP</data>
  <data key="d2">0</data>
  <data key="d3">0.0</data>
  <data key="d4">0.591485606959186</data>
  <data key="d5">0</data>
</node>
<node id="n33755">
  <data key="d0">False</data>
  <data key="d1">TPPP2</data>
  <data key="d2">0</data>
  <data key="d3">0.0</data>
  <data key="d4">0.591485606959186</data>
  <data key="d5">0</data>
</node>
<node id="n33756">
  <data key="d0">False</data>
  <data key="d1">TPPP3</data>
  <data key="d2">0</data>
  <data key="d3">0.0</data>
  <data key="d4">0.591485606959186</data>
  <data key="d5">0</data>
</node>
<node id="n33757">
  <data key="d0">False</data>
  <data key="d1">TPR</data>
  <data key="d2">0</data>
  <data key="d3">0.0</data>
  <data key="d4">0.591485606959186</data>
  <data key="d5">0</data>
</node>
<node id="n33758">
  <data key="d0">False</data>
  <data key="d1">TPRA1</data>
  <data key="d2">0</data>
  <data key="d3">0.0</data>
  <data key="d4">0.591485606959186</data>
  <data key="d5">0</data>
</node>
<node id="n33759">
  <data key="d0">False</data>
  <data key="d1">TPRG1</data>
  <data key="d2">1</data>
  <data key="d3">0.48148148148148145</data>
  <data key="d4">0.591485606959186</data>
  <data key="d5">0</data>
</node>
<node id="n33760">
  <data key="d0">False</data>
  <data key="d1">TPRG1-AS1</data>
  <data key="d2">0</data>
  <data key="d3">0.0</data>
  <data key="d4">0.591485606959186</data>
  <data key="d5">0</data>
</node>
<node id="n33761">
  <data key="d0">False</data>
  <data key="d1">TPRG1-AS2</data>
  <data key="d2">0</data>
  <data key="d3">0.0</data>
  <data key="d4">0.591485606959186</data>
  <data key="d5">0</data>
</node>
<node id="n33762">
  <data key="d0">False</data>
  <data key="d1">TPRG1L</data>
  <data key="d2">0</data>
  <data key="d3">0.0</data>
  <data key="d4">0.591485606959186</data>
  <data key="d5">0</data>
</node>
<node id="n33763">
  <data key="d0">False</data>
  <data key="d1">TPRG1LP1</data>
  <data key="d2">0</data>
  <data key="d3">0.0</data>
  <data key="d4">0.591485606959186</data>
  <data key="d5">0</data>
</node>
<node id="n33764">
  <data key="d0">False</data>
  <data key="d1">TPRKB</data>
  <data key="d2">0</data>
  <data key="d3">0.0</data>
  <data key="d4">0.591485606959186</data>
  <data key="d5">0</data>
</node>
<node id="n33765">
  <data key="d0">False</data>
  <data key="d1">TPRKBP1</data>
  <data key="d2">0</data>
  <data key="d3">0.0</data>
  <data key="d4">0.591485606959186</data>
  <data key="d5">0</data>
</node>
<node id="n33766">
  <data key="d0">False</data>
  <data key="d1">TPRKBP2</data>
  <data key="d2">0</data>
  <data key="d3">0.0</data>
  <data key="d4">0.591485606959186</data>
  <data key="d5">0</data>
</node>
<node id="n33767">
  <data key="d0">False</data>
  <data key="d1">TPRN</data>
  <data key="d2">0</data>
  <data key="d3">0.0</data>
  <data key="d4">0.591485606959186</data>
  <data key="d5">0</data>
</node>
<node id="n33768">
  <data key="d0">False</data>
  <data key="d1">TPRX1</data>
  <data key="d2">0</data>
  <data key="d3">0.0</data>
  <data key="d4">0.591485606959186</data>
  <data key="d5">0</data>
</node>
<node id="n33769">
  <data key="d0">False</data>
  <data key="d1">TPRX1P1</data>
  <data key="d2">0</data>
  <data key="d3">0.0</data>
  <data key="d4">0.591485606959186</data>
  <data key="d5">0</data>
</node>
<node id="n33770">
  <data key="d0">False</data>
  <data key="d1">TPRX2P</data>
  <data key="d2">0</data>
  <data key="d3">0.0</data>
  <data key="d4">0.591485606959186</data>
  <data key="d5">0</data>
</node>
<node id="n33771">
  <data key="d0">False</data>
  <data key="d1">TPRXL</data>
  <data key="d2">0</data>
  <data key="d3">0.0</data>
  <data key="d4">0.591485606959186</data>
  <data key="d5">0</data>
</node>
<node id="n33772">
  <data key="d0">False</data>
  <data key="d1">TPSAB1</data>
  <data key="d2">0</data>
  <data key="d3">0.0</data>
  <data key="d4">0.591485606959186</data>
  <data key="d5">0</data>
</node>
<node id="n33773">
  <data key="d0">False</data>
  <data key="d1">TPSB2</data>
  <data key="d2">0</data>
  <data key="d3">0.0</data>
  <data key="d4">0.591485606959186</data>
  <data key="d5">0</data>
</node>
<node id="n33774">
  <data key="d0">False</data>
  <data key="d1">TPSD1</data>
  <data key="d2">0</data>
  <data key="d3">0.0</data>
  <data key="d4">0.591485606959186</data>
  <data key="d5">0</data>
</node>
<node id="n33775">
  <data key="d0">False</data>
  <data key="d1">TPSG1</data>
  <data key="d2">0</data>
  <data key="d3">0.0</data>
  <data key="d4">0.591485606959186</data>
  <data key="d5">0</data>
</node>
<node id="n33776">
  <data key="d0">False</data>
  <data key="d1">TPSP2</data>
  <data key="d2">0</data>
  <data key="d3">0.0</data>
  <data key="d4">0.591485606959186</data>
  <data key="d5">0</data>
</node>
<node id="n33777">
  <data key="d0">False</data>
  <data key="d1">TPST1</data>
  <data key="d2">1</data>
  <data key="d3">0.4582407407407407</data>
  <data key="d4">0.591485606959186</data>
  <data key="d5">0</data>
</node>
<node id="n33778">
  <data key="d0">False</data>
  <data key="d1">TPST2</data>
  <data key="d2">1</data>
  <data key="d3">0.8333333333333334</data>
  <data key="d4">0.591485606959186</data>
  <data key="d5">0</data>
</node>
<node id="n33779">
  <data key="d0">False</data>
  <data key="d1">TPST2P1</data>
  <data key="d2">0</data>
  <data key="d3">0.0</data>
  <data key="d4">0.591485606959186</data>
  <data key="d5">0</data>
</node>
<node id="n33780">
  <data key="d0">False</data>
  <data key="d1">TPT1</data>
  <data key="d2">0</data>
  <data key="d3">0.0</data>
  <data key="d4">0.591485606959186</data>
  <data key="d5">0</data>
</node>
<node id="n33781">
  <data key="d0">False</data>
  <data key="d1">TPT1-AS1</data>
  <data key="d2">0</data>
  <data key="d3">0.0</data>
  <data key="d4">0.591485606959186</data>
  <data key="d5">0</data>
</node>
<node id="n33782">
  <data key="d0">False</data>
  <data key="d1">TPT1P1</data>
  <data key="d2">0</data>
  <data key="d3">0.0</data>
  <data key="d4">0.591485606959186</data>
  <data key="d5">0</data>
</node>
<node id="n33783">
  <data key="d0">False</data>
  <data key="d1">TPT1P10</data>
  <data key="d2">0</data>
  <data key="d3">0.0</data>
  <data key="d4">0.591485606959186</data>
  <data key="d5">0</data>
</node>
<node id="n33784">
  <data key="d0">False</data>
  <data key="d1">TPT1P11</data>
  <data key="d2">0</data>
  <data key="d3">0.0</data>
  <data key="d4">0.591485606959186</data>
  <data key="d5">0</data>
</node>
<node id="n33785">
  <data key="d0">False</data>
  <data key="d1">TPT1P12</data>
  <data key="d2">0</data>
  <data key="d3">0.0</data>
  <data key="d4">0.591485606959186</data>
  <data key="d5">0</data>
</node>
<node id="n33786">
  <data key="d0">False</data>
  <data key="d1">TPT1P13</data>
  <data key="d2">0</data>
  <data key="d3">0.0</data>
  <data key="d4">0.591485606959186</data>
  <data key="d5">0</data>
</node>
<node id="n33787">
  <data key="d0">False</data>
  <data key="d1">TPT1P14</data>
  <data key="d2">0</data>
  <data key="d3">0.0</data>
  <data key="d4">0.591485606959186</data>
  <data key="d5">0</data>
</node>
<node id="n33788">
  <data key="d0">False</data>
  <data key="d1">TPT1P2</data>
  <data key="d2">0</data>
  <data key="d3">0.0</data>
  <data key="d4">0.591485606959186</data>
  <data key="d5">0</data>
</node>
<node id="n33789">
  <data key="d0">False</data>
  <data key="d1">TPT1P3</data>
  <data key="d2">0</data>
  <data key="d3">0.0</data>
  <data key="d4">0.591485606959186</data>
  <data key="d5">0</data>
</node>
<node id="n33790">
  <data key="d0">False</data>
  <data key="d1">TPT1P4</data>
  <data key="d2">0</data>
  <data key="d3">0.0</data>
  <data key="d4">0.591485606959186</data>
  <data key="d5">0</data>
</node>
<node id="n33791">
  <data key="d0">False</data>
  <data key="d1">TPT1P5</data>
  <data key="d2">0</data>
  <data key="d3">0.0</data>
  <data key="d4">0.591485606959186</data>
  <data key="d5">0</data>
</node>
<node id="n33792">
  <data key="d0">False</data>
  <data key="d1">TPT1P6</data>
  <data key="d2">0</data>
  <data key="d3">0.0</data>
  <data key="d4">0.591485606959186</data>
  <data key="d5">0</data>
</node>
<node id="n33793">
  <data key="d0">False</data>
  <data key="d1">TPT1P7</data>
  <data key="d2">0</data>
  <data key="d3">0.0</data>
  <data key="d4">0.591485606959186</data>
  <data key="d5">0</data>
</node>
<node id="n33794">
  <data key="d0">False</data>
  <data key="d1">TPT1P8</data>
  <data key="d2">0</data>
  <data key="d3">0.0</data>
  <data key="d4">0.591485606959186</data>
  <data key="d5">0</data>
</node>
<node id="n33795">
  <data key="d0">False</data>
  <data key="d1">TPT1P9</data>
  <data key="d2">0</data>
  <data key="d3">0.0</data>
  <data key="d4">0.591485606959186</data>
  <data key="d5">0</data>
</node>
<node id="n33796">
  <data key="d0">False</data>
  <data key="d1">TPTE</data>
  <data key="d2">0</data>
  <data key="d3">0.0</data>
  <data key="d4">0.591485606959186</data>
  <data key="d5">0</data>
</node>
<node id="n33797">
  <data key="d0">False</data>
  <data key="d1">TPTE2</data>
  <data key="d2">0</data>
  <data key="d3">0.0</data>
  <data key="d4">0.591485606959186</data>
  <data key="d5">0</data>
</node>
<node id="n33798">
  <data key="d0">False</data>
  <data key="d1">TPTE2P1</data>
  <data key="d2">1</data>
  <data key="d3">0.0</data>
  <data key="d4">0.591485606959186</data>
  <data key="d5">0</data>
</node>
<node id="n33799">
  <data key="d0">False</data>
  <data key="d1">TPTE2P2</data>
  <data key="d2">1</data>
  <data key="d3">0.0</data>
  <data key="d4">0.591485606959186</data>
  <data key="d5">0</data>
</node>
<node id="n33800">
  <data key="d0">False</data>
  <data key="d1">TPTE2P4</data>
  <data key="d2">0</data>
  <data key="d3">0.0</data>
  <data key="d4">0.591485606959186</data>
  <data key="d5">0</data>
</node>
<node id="n33801">
  <data key="d0">False</data>
  <data key="d1">TPTE2P5</data>
  <data key="d2">0</data>
  <data key="d3">0.0</data>
  <data key="d4">0.591485606959186</data>
  <data key="d5">0</data>
</node>
<node id="n33802">
  <data key="d0">False</data>
  <data key="d1">TPTE2P6</data>
  <data key="d2">0</data>
  <data key="d3">0.0</data>
  <data key="d4">0.591485606959186</data>
  <data key="d5">0</data>
</node>
<node id="n33803">
  <data key="d0">False</data>
  <data key="d1">TPTEP1</data>
  <data key="d2">0</data>
  <data key="d3">0.0</data>
  <data key="d4">0.591485606959186</data>
  <data key="d5">0</data>
</node>
<node id="n33804">
  <data key="d0">False</data>
  <data key="d1">TPTEP2</data>
  <data key="d2">0</data>
  <data key="d3">0.0</data>
  <data key="d4">0.591485606959186</data>
  <data key="d5">0</data>
</node>
<node id="n33805">
  <data key="d0">False</data>
  <data key="d1">TPX2</data>
  <data key="d2">0</data>
  <data key="d3">0.0</data>
  <data key="d4">0.591485606959186</data>
  <data key="d5">0</data>
</node>
<node id="n33806">
  <data key="d0">False</data>
  <data key="d1">TRA2A</data>
  <data key="d2">0</data>
  <data key="d3">0.0</data>
  <data key="d4">0.591485606959186</data>
  <data key="d5">0</data>
</node>
<node id="n33807">
  <data key="d0">False</data>
  <data key="d1">TRA2B</data>
  <data key="d2">0</data>
  <data key="d3">0.0</data>
  <data key="d4">0.591485606959186</data>
  <data key="d5">0</data>
</node>
<node id="n33808">
  <data key="d0">False</data>
  <data key="d1">TRABD</data>
  <data key="d2">0</data>
  <data key="d3">0.0</data>
  <data key="d4">0.591485606959186</data>
  <data key="d5">0</data>
</node>
<node id="n33809">
  <data key="d0">False</data>
  <data key="d1">TRABD2A</data>
  <data key="d2">3</data>
  <data key="d3">0.40845449422372454</data>
  <data key="d4">0.591485606959186</data>
  <data key="d5">1.0</data>
</node>
<node id="n33810">
  <data key="d0">False</data>
  <data key="d1">TRABD2B</data>
  <data key="d2">1</data>
  <data key="d3">0.39957104299209567</data>
  <data key="d4">0.591485606959186</data>
  <data key="d5">0</data>
</node>
<node id="n33811">
  <data key="d0">False</data>
  <data key="d1">TRAC</data>
  <data key="d2">6</data>
  <data key="d3">0.519562246084606</data>
  <data key="d4">0.591485606959186</data>
  <data key="d5">1.0</data>
</node>
<node id="n33812">
  <data key="d0">False</data>
  <data key="d1">TRADD</data>
  <data key="d2">0</data>
  <data key="d3">0.0</data>
  <data key="d4">0.591485606959186</data>
  <data key="d5">0</data>
</node>
<node id="n33813">
  <data key="d0">False</data>
  <data key="d1">TRAF1</data>
  <data key="d2">1</data>
  <data key="d3">0.3034691539846172</data>
  <data key="d4">0.591485606959186</data>
  <data key="d5">0</data>
</node>
<node id="n33814">
  <data key="d0">False</data>
  <data key="d1">TRAF2</data>
  <data key="d2">0</data>
  <data key="d3">0.0</data>
  <data key="d4">0.591485606959186</data>
  <data key="d5">0</data>
</node>
<node id="n33815">
  <data key="d0">False</data>
  <data key="d1">TRAF3</data>
  <data key="d2">0</data>
  <data key="d3">0.0</data>
  <data key="d4">0.591485606959186</data>
  <data key="d5">0</data>
</node>
<node id="n33816">
  <data key="d0">False</data>
  <data key="d1">TRAF3IP1</data>
  <data key="d2">0</data>
  <data key="d3">0.0</data>
  <data key="d4">0.591485606959186</data>
  <data key="d5">0</data>
</node>
<node id="n33817">
  <data key="d0">False</data>
  <data key="d1">TRAF3IP2</data>
  <data key="d2">0</data>
  <data key="d3">0.0</data>
  <data key="d4">0.591485606959186</data>
  <data key="d5">0</data>
</node>
<node id="n33818">
  <data key="d0">False</data>
  <data key="d1">TRAF3IP2-AS1</data>
  <data key="d2">0</data>
  <data key="d3">0.0</data>
  <data key="d4">0.591485606959186</data>
  <data key="d5">0</data>
</node>
<node id="n33819">
  <data key="d0">False</data>
  <data key="d1">TRAF3IP3</data>
  <data key="d2">7</data>
  <data key="d3">0.45850649743338456</data>
  <data key="d4">0.591485606959186</data>
  <data key="d5">1.0</data>
</node>
<node id="n33820">
  <data key="d0">False</data>
  <data key="d1">TRAF4</data>
  <data key="d2">0</data>
  <data key="d3">0.0</data>
  <data key="d4">0.591485606959186</data>
  <data key="d5">0</data>
</node>
<node id="n33821">
  <data key="d0">False</data>
  <data key="d1">TRAF5</data>
  <data key="d2">0</data>
  <data key="d3">0.0</data>
  <data key="d4">0.591485606959186</data>
  <data key="d5">0</data>
</node>
<node id="n33822">
  <data key="d0">False</data>
  <data key="d1">TRAF6</data>
  <data key="d2">0</data>
  <data key="d3">0.0</data>
  <data key="d4">0.591485606959186</data>
  <data key="d5">0</data>
</node>
<node id="n33823">
  <data key="d0">False</data>
  <data key="d1">TRAF6P1</data>
  <data key="d2">0</data>
  <data key="d3">0.0</data>
  <data key="d4">0.591485606959186</data>
  <data key="d5">0</data>
</node>
<node id="n33824">
  <data key="d0">False</data>
  <data key="d1">TRAF7</data>
  <data key="d2">0</data>
  <data key="d3">0.0</data>
  <data key="d4">0.591485606959186</data>
  <data key="d5">0</data>
</node>
<node id="n33825">
  <data key="d0">False</data>
  <data key="d1">TRAFD1</data>
  <data key="d2">0</data>
  <data key="d3">0.0</data>
  <data key="d4">0.591485606959186</data>
  <data key="d5">0</data>
</node>
<node id="n33826">
  <data key="d0">False</data>
  <data key="d1">TRAIP</data>
  <data key="d2">0</data>
  <data key="d3">0.0</data>
  <data key="d4">0.591485606959186</data>
  <data key="d5">0</data>
</node>
<node id="n33827">
  <data key="d0">False</data>
  <data key="d1">TRAJ1</data>
  <data key="d2">0</data>
  <data key="d3">0.0</data>
  <data key="d4">0.591485606959186</data>
  <data key="d5">0</data>
</node>
<node id="n33828">
  <data key="d0">False</data>
  <data key="d1">TRAJ10</data>
  <data key="d2">0</data>
  <data key="d3">0.0</data>
  <data key="d4">0.591485606959186</data>
  <data key="d5">0</data>
</node>
<node id="n33829">
  <data key="d0">False</data>
  <data key="d1">TRAJ11</data>
  <data key="d2">0</data>
  <data key="d3">0.0</data>
  <data key="d4">0.591485606959186</data>
  <data key="d5">0</data>
</node>
<node id="n33830">
  <data key="d0">False</data>
  <data key="d1">TRAJ12</data>
  <data key="d2">1</data>
  <data key="d3">0.32703492541594875</data>
  <data key="d4">0.591485606959186</data>
  <data key="d5">0</data>
</node>
<node id="n33831">
  <data key="d0">False</data>
  <data key="d1">TRAJ13</data>
  <data key="d2">0</data>
  <data key="d3">0.0</data>
  <data key="d4">0.591485606959186</data>
  <data key="d5">0</data>
</node>
<node id="n33832">
  <data key="d0">False</data>
  <data key="d1">TRAJ14</data>
  <data key="d2">0</data>
  <data key="d3">0.0</data>
  <data key="d4">0.591485606959186</data>
  <data key="d5">0</data>
</node>
<node id="n33833">
  <data key="d0">False</data>
  <data key="d1">TRAJ16</data>
  <data key="d2">0</data>
  <data key="d3">0.0</data>
  <data key="d4">0.591485606959186</data>
  <data key="d5">0</data>
</node>
<node id="n33834">
  <data key="d0">False</data>
  <data key="d1">TRAJ17</data>
  <data key="d2">0</data>
  <data key="d3">0.0</data>
  <data key="d4">0.591485606959186</data>
  <data key="d5">0</data>
</node>
<node id="n33835">
  <data key="d0">False</data>
  <data key="d1">TRAJ18</data>
  <data key="d2">0</data>
  <data key="d3">0.0</data>
  <data key="d4">0.591485606959186</data>
  <data key="d5">0</data>
</node>
<node id="n33836">
  <data key="d0">False</data>
  <data key="d1">TRAJ19</data>
  <data key="d2">0</data>
  <data key="d3">0.0</data>
  <data key="d4">0.591485606959186</data>
  <data key="d5">0</data>
</node>
<node id="n33837">
  <data key="d0">False</data>
  <data key="d1">TRAJ2</data>
  <data key="d2">0</data>
  <data key="d3">0.0</data>
  <data key="d4">0.591485606959186</data>
  <data key="d5">0</data>
</node>
<node id="n33838">
  <data key="d0">False</data>
  <data key="d1">TRAJ20</data>
  <data key="d2">0</data>
  <data key="d3">0.0</data>
  <data key="d4">0.591485606959186</data>
  <data key="d5">0</data>
</node>
<node id="n33839">
  <data key="d0">False</data>
  <data key="d1">TRAJ21</data>
  <data key="d2">0</data>
  <data key="d3">0.0</data>
  <data key="d4">0.591485606959186</data>
  <data key="d5">0</data>
</node>
<node id="n33840">
  <data key="d0">False</data>
  <data key="d1">TRAJ22</data>
  <data key="d2">0</data>
  <data key="d3">0.0</data>
  <data key="d4">0.591485606959186</data>
  <data key="d5">0</data>
</node>
<node id="n33841">
  <data key="d0">False</data>
  <data key="d1">TRAJ23</data>
  <data key="d2">0</data>
  <data key="d3">0.0</data>
  <data key="d4">0.591485606959186</data>
  <data key="d5">0</data>
</node>
<node id="n33842">
  <data key="d0">False</data>
  <data key="d1">TRAJ24</data>
  <data key="d2">0</data>
  <data key="d3">0.0</data>
  <data key="d4">0.591485606959186</data>
  <data key="d5">0</data>
</node>
<node id="n33843">
  <data key="d0">False</data>
  <data key="d1">TRAJ25</data>
  <data key="d2">0</data>
  <data key="d3">0.0</data>
  <data key="d4">0.591485606959186</data>
  <data key="d5">0</data>
</node>
<node id="n33844">
  <data key="d0">False</data>
  <data key="d1">TRAJ26</data>
  <data key="d2">0</data>
  <data key="d3">0.0</data>
  <data key="d4">0.591485606959186</data>
  <data key="d5">0</data>
</node>
<node id="n33845">
  <data key="d0">False</data>
  <data key="d1">TRAJ27</data>
  <data key="d2">0</data>
  <data key="d3">0.0</data>
  <data key="d4">0.591485606959186</data>
  <data key="d5">0</data>
</node>
<node id="n33846">
  <data key="d0">False</data>
  <data key="d1">TRAJ28</data>
  <data key="d2">0</data>
  <data key="d3">0.0</data>
  <data key="d4">0.591485606959186</data>
  <data key="d5">0</data>
</node>
<node id="n33847">
  <data key="d0">False</data>
  <data key="d1">TRAJ29</data>
  <data key="d2">0</data>
  <data key="d3">0.0</data>
  <data key="d4">0.591485606959186</data>
  <data key="d5">0</data>
</node>
<node id="n33848">
  <data key="d0">False</data>
  <data key="d1">TRAJ3</data>
  <data key="d2">3</data>
  <data key="d3">0.47557608263806106</data>
  <data key="d4">0.591485606959186</data>
  <data key="d5">1.0</data>
</node>
<node id="n33849">
  <data key="d0">False</data>
  <data key="d1">TRAJ30</data>
  <data key="d2">0</data>
  <data key="d3">0.0</data>
  <data key="d4">0.591485606959186</data>
  <data key="d5">0</data>
</node>
<node id="n33850">
  <data key="d0">False</data>
  <data key="d1">TRAJ31</data>
  <data key="d2">0</data>
  <data key="d3">0.0</data>
  <data key="d4">0.591485606959186</data>
  <data key="d5">0</data>
</node>
<node id="n33851">
  <data key="d0">False</data>
  <data key="d1">TRAJ32</data>
  <data key="d2">0</data>
  <data key="d3">0.0</data>
  <data key="d4">0.591485606959186</data>
  <data key="d5">0</data>
</node>
<node id="n33852">
  <data key="d0">False</data>
  <data key="d1">TRAJ33</data>
  <data key="d2">0</data>
  <data key="d3">0.0</data>
  <data key="d4">0.591485606959186</data>
  <data key="d5">0</data>
</node>
<node id="n33853">
  <data key="d0">False</data>
  <data key="d1">TRAJ34</data>
  <data key="d2">0</data>
  <data key="d3">0.0</data>
  <data key="d4">0.591485606959186</data>
  <data key="d5">0</data>
</node>
<node id="n33854">
  <data key="d0">False</data>
  <data key="d1">TRAJ35</data>
  <data key="d2">0</data>
  <data key="d3">0.0</data>
  <data key="d4">0.591485606959186</data>
  <data key="d5">0</data>
</node>
<node id="n33855">
  <data key="d0">False</data>
  <data key="d1">TRAJ36</data>
  <data key="d2">0</data>
  <data key="d3">0.0</data>
  <data key="d4">0.591485606959186</data>
  <data key="d5">0</data>
</node>
<node id="n33856">
  <data key="d0">False</data>
  <data key="d1">TRAJ37</data>
  <data key="d2">0</data>
  <data key="d3">0.0</data>
  <data key="d4">0.591485606959186</data>
  <data key="d5">0</data>
</node>
<node id="n33857">
  <data key="d0">False</data>
  <data key="d1">TRAJ38</data>
  <data key="d2">0</data>
  <data key="d3">0.0</data>
  <data key="d4">0.591485606959186</data>
  <data key="d5">0</data>
</node>
<node id="n33858">
  <data key="d0">False</data>
  <data key="d1">TRAJ39</data>
  <data key="d2">0</data>
  <data key="d3">0.0</data>
  <data key="d4">0.591485606959186</data>
  <data key="d5">0</data>
</node>
<node id="n33859">
  <data key="d0">False</data>
  <data key="d1">TRAJ4</data>
  <data key="d2">0</data>
  <data key="d3">0.0</data>
  <data key="d4">0.591485606959186</data>
  <data key="d5">0</data>
</node>
<node id="n33860">
  <data key="d0">False</data>
  <data key="d1">TRAJ40</data>
  <data key="d2">0</data>
  <data key="d3">0.0</data>
  <data key="d4">0.591485606959186</data>
  <data key="d5">0</data>
</node>
<node id="n33861">
  <data key="d0">False</data>
  <data key="d1">TRAJ41</data>
  <data key="d2">0</data>
  <data key="d3">0.0</data>
  <data key="d4">0.591485606959186</data>
  <data key="d5">0</data>
</node>
<node id="n33862">
  <data key="d0">False</data>
  <data key="d1">TRAJ42</data>
  <data key="d2">0</data>
  <data key="d3">0.0</data>
  <data key="d4">0.591485606959186</data>
  <data key="d5">0</data>
</node>
<node id="n33863">
  <data key="d0">False</data>
  <data key="d1">TRAJ43</data>
  <data key="d2">0</data>
  <data key="d3">0.0</data>
  <data key="d4">0.591485606959186</data>
  <data key="d5">0</data>
</node>
<node id="n33864">
  <data key="d0">False</data>
  <data key="d1">TRAJ44</data>
  <data key="d2">0</data>
  <data key="d3">0.0</data>
  <data key="d4">0.591485606959186</data>
  <data key="d5">0</data>
</node>
<node id="n33865">
  <data key="d0">False</data>
  <data key="d1">TRAJ45</data>
  <data key="d2">0</data>
  <data key="d3">0.0</data>
  <data key="d4">0.591485606959186</data>
  <data key="d5">0</data>
</node>
<node id="n33866">
  <data key="d0">False</data>
  <data key="d1">TRAJ46</data>
  <data key="d2">0</data>
  <data key="d3">0.0</data>
  <data key="d4">0.591485606959186</data>
  <data key="d5">0</data>
</node>
<node id="n33867">
  <data key="d0">False</data>
  <data key="d1">TRAJ47</data>
  <data key="d2">0</data>
  <data key="d3">0.0</data>
  <data key="d4">0.591485606959186</data>
  <data key="d5">0</data>
</node>
<node id="n33868">
  <data key="d0">False</data>
  <data key="d1">TRAJ48</data>
  <data key="d2">0</data>
  <data key="d3">0.0</data>
  <data key="d4">0.591485606959186</data>
  <data key="d5">0</data>
</node>
<node id="n33869">
  <data key="d0">False</data>
  <data key="d1">TRAJ49</data>
  <data key="d2">0</data>
  <data key="d3">0.0</data>
  <data key="d4">0.591485606959186</data>
  <data key="d5">0</data>
</node>
<node id="n33870">
  <data key="d0">False</data>
  <data key="d1">TRAJ5</data>
  <data key="d2">0</data>
  <data key="d3">0.0</data>
  <data key="d4">0.591485606959186</data>
  <data key="d5">0</data>
</node>
<node id="n33871">
  <data key="d0">False</data>
  <data key="d1">TRAJ50</data>
  <data key="d2">0</data>
  <data key="d3">0.0</data>
  <data key="d4">0.591485606959186</data>
  <data key="d5">0</data>
</node>
<node id="n33872">
  <data key="d0">False</data>
  <data key="d1">TRAJ51</data>
  <data key="d2">0</data>
  <data key="d3">0.0</data>
  <data key="d4">0.591485606959186</data>
  <data key="d5">0</data>
</node>
<node id="n33873">
  <data key="d0">False</data>
  <data key="d1">TRAJ52</data>
  <data key="d2">0</data>
  <data key="d3">0.0</data>
  <data key="d4">0.591485606959186</data>
  <data key="d5">0</data>
</node>
<node id="n33874">
  <data key="d0">False</data>
  <data key="d1">TRAJ53</data>
  <data key="d2">0</data>
  <data key="d3">0.0</data>
  <data key="d4">0.591485606959186</data>
  <data key="d5">0</data>
</node>
<node id="n33875">
  <data key="d0">False</data>
  <data key="d1">TRAJ54</data>
  <data key="d2">0</data>
  <data key="d3">0.0</data>
  <data key="d4">0.591485606959186</data>
  <data key="d5">0</data>
</node>
<node id="n33876">
  <data key="d0">False</data>
  <data key="d1">TRAJ55</data>
  <data key="d2">0</data>
  <data key="d3">0.0</data>
  <data key="d4">0.591485606959186</data>
  <data key="d5">0</data>
</node>
<node id="n33877">
  <data key="d0">False</data>
  <data key="d1">TRAJ56</data>
  <data key="d2">0</data>
  <data key="d3">0.0</data>
  <data key="d4">0.591485606959186</data>
  <data key="d5">0</data>
</node>
<node id="n33878">
  <data key="d0">False</data>
  <data key="d1">TRAJ57</data>
  <data key="d2">0</data>
  <data key="d3">0.0</data>
  <data key="d4">0.591485606959186</data>
  <data key="d5">0</data>
</node>
<node id="n33879">
  <data key="d0">False</data>
  <data key="d1">TRAJ58</data>
  <data key="d2">0</data>
  <data key="d3">0.0</data>
  <data key="d4">0.591485606959186</data>
  <data key="d5">0</data>
</node>
<node id="n33880">
  <data key="d0">False</data>
  <data key="d1">TRAJ59</data>
  <data key="d2">0</data>
  <data key="d3">0.0</data>
  <data key="d4">0.591485606959186</data>
  <data key="d5">0</data>
</node>
<node id="n33881">
  <data key="d0">False</data>
  <data key="d1">TRAJ6</data>
  <data key="d2">0</data>
  <data key="d3">0.0</data>
  <data key="d4">0.591485606959186</data>
  <data key="d5">0</data>
</node>
<node id="n33882">
  <data key="d0">False</data>
  <data key="d1">TRAJ60</data>
  <data key="d2">0</data>
  <data key="d3">0.0</data>
  <data key="d4">0.591485606959186</data>
  <data key="d5">0</data>
</node>
<node id="n33883">
  <data key="d0">False</data>
  <data key="d1">TRAJ61</data>
  <data key="d2">0</data>
  <data key="d3">0.0</data>
  <data key="d4">0.591485606959186</data>
  <data key="d5">0</data>
</node>
<node id="n33884">
  <data key="d0">False</data>
  <data key="d1">TRAJ7</data>
  <data key="d2">0</data>
  <data key="d3">0.0</data>
  <data key="d4">0.591485606959186</data>
  <data key="d5">0</data>
</node>
<node id="n33885">
  <data key="d0">False</data>
  <data key="d1">TRAJ8</data>
  <data key="d2">0</data>
  <data key="d3">0.0</data>
  <data key="d4">0.591485606959186</data>
  <data key="d5">0</data>
</node>
<node id="n33886">
  <data key="d0">False</data>
  <data key="d1">TRAJ9</data>
  <data key="d2">0</data>
  <data key="d3">0.0</data>
  <data key="d4">0.591485606959186</data>
  <data key="d5">0</data>
</node>
<node id="n33887">
  <data key="d0">False</data>
  <data key="d1">TRAK1</data>
  <data key="d2">0</data>
  <data key="d3">0.0</data>
  <data key="d4">0.591485606959186</data>
  <data key="d5">0</data>
</node>
<node id="n33888">
  <data key="d0">False</data>
  <data key="d1">TRAK2</data>
  <data key="d2">1</data>
  <data key="d3">0.8846153846153846</data>
  <data key="d4">0.591485606959186</data>
  <data key="d5">0</data>
</node>
<node id="n33889">
  <data key="d0">False</data>
  <data key="d1">TRAM1</data>
  <data key="d2">0</data>
  <data key="d3">0.0</data>
  <data key="d4">0.591485606959186</data>
  <data key="d5">0</data>
</node>
<node id="n33890">
  <data key="d0">False</data>
  <data key="d1">TRAM1L1</data>
  <data key="d2">0</data>
  <data key="d3">0.0</data>
  <data key="d4">0.591485606959186</data>
  <data key="d5">0</data>
</node>
<node id="n33891">
  <data key="d0">False</data>
  <data key="d1">TRAM2</data>
  <data key="d2">0</data>
  <data key="d3">0.0</data>
  <data key="d4">0.591485606959186</data>
  <data key="d5">0</data>
</node>
<node id="n33892">
  <data key="d0">False</data>
  <data key="d1">TRAM2-AS1</data>
  <data key="d2">0</data>
  <data key="d3">0.0</data>
  <data key="d4">0.591485606959186</data>
  <data key="d5">0</data>
</node>
<node id="n33893">
  <data key="d0">False</data>
  <data key="d1">TRANK1</data>
  <data key="d2">0</data>
  <data key="d3">0.0</data>
  <data key="d4">0.591485606959186</data>
  <data key="d5">0</data>
</node>
<node id="n33894">
  <data key="d0">False</data>
  <data key="d1">TRAP1</data>
  <data key="d2">0</data>
  <data key="d3">0.0</data>
  <data key="d4">0.591485606959186</data>
  <data key="d5">0</data>
</node>
<node id="n33895">
  <data key="d0">False</data>
  <data key="d1">TRAPPC1</data>
  <data key="d2">0</data>
  <data key="d3">0.0</data>
  <data key="d4">0.591485606959186</data>
  <data key="d5">0</data>
</node>
<node id="n33896">
  <data key="d0">False</data>
  <data key="d1">TRAPPC10</data>
  <data key="d2">0</data>
  <data key="d3">0.0</data>
  <data key="d4">0.591485606959186</data>
  <data key="d5">0</data>
</node>
<node id="n33897">
  <data key="d0">False</data>
  <data key="d1">TRAPPC11</data>
  <data key="d2">0</data>
  <data key="d3">0.0</data>
  <data key="d4">0.591485606959186</data>
  <data key="d5">0</data>
</node>
<node id="n33898">
  <data key="d0">False</data>
  <data key="d1">TRAPPC12</data>
  <data key="d2">0</data>
  <data key="d3">0.0</data>
  <data key="d4">0.591485606959186</data>
  <data key="d5">0</data>
</node>
<node id="n33899">
  <data key="d0">False</data>
  <data key="d1">TRAPPC12-AS1</data>
  <data key="d2">0</data>
  <data key="d3">0.0</data>
  <data key="d4">0.591485606959186</data>
  <data key="d5">0</data>
</node>
<node id="n33900">
  <data key="d0">False</data>
  <data key="d1">TRAPPC13</data>
  <data key="d2">1</data>
  <data key="d3">0.4168961685445202</data>
  <data key="d4">0.591485606959186</data>
  <data key="d5">0</data>
</node>
<node id="n33901">
  <data key="d0">False</data>
  <data key="d1">TRAPPC13P1</data>
  <data key="d2">0</data>
  <data key="d3">0.0</data>
  <data key="d4">0.591485606959186</data>
  <data key="d5">0</data>
</node>
<node id="n33902">
  <data key="d0">False</data>
  <data key="d1">TRAPPC2</data>
  <data key="d2">0</data>
  <data key="d3">0.0</data>
  <data key="d4">0.591485606959186</data>
  <data key="d5">0</data>
</node>
<node id="n33903">
  <data key="d0">False</data>
  <data key="d1">TRAPPC2B</data>
  <data key="d2">0</data>
  <data key="d3">0.0</data>
  <data key="d4">0.591485606959186</data>
  <data key="d5">0</data>
</node>
<node id="n33904">
  <data key="d0">False</data>
  <data key="d1">TRAPPC2L</data>
  <data key="d2">0</data>
  <data key="d3">0.0</data>
  <data key="d4">0.591485606959186</data>
  <data key="d5">0</data>
</node>
<node id="n33905">
  <data key="d0">False</data>
  <data key="d1">TRAPPC2P10</data>
  <data key="d2">0</data>
  <data key="d3">0.0</data>
  <data key="d4">0.591485606959186</data>
  <data key="d5">0</data>
</node>
<node id="n33906">
  <data key="d0">False</data>
  <data key="d1">TRAPPC2P2</data>
  <data key="d2">0</data>
  <data key="d3">0.0</data>
  <data key="d4">0.591485606959186</data>
  <data key="d5">0</data>
</node>
<node id="n33907">
  <data key="d0">False</data>
  <data key="d1">TRAPPC2P3</data>
  <data key="d2">0</data>
  <data key="d3">0.0</data>
  <data key="d4">0.591485606959186</data>
  <data key="d5">0</data>
</node>
<node id="n33908">
  <data key="d0">False</data>
  <data key="d1">TRAPPC2P4</data>
  <data key="d2">0</data>
  <data key="d3">0.0</data>
  <data key="d4">0.591485606959186</data>
  <data key="d5">0</data>
</node>
<node id="n33909">
  <data key="d0">False</data>
  <data key="d1">TRAPPC2P5</data>
  <data key="d2">0</data>
  <data key="d3">0.0</data>
  <data key="d4">0.591485606959186</data>
  <data key="d5">0</data>
</node>
<node id="n33910">
  <data key="d0">False</data>
  <data key="d1">TRAPPC2P7</data>
  <data key="d2">0</data>
  <data key="d3">0.0</data>
  <data key="d4">0.591485606959186</data>
  <data key="d5">0</data>
</node>
<node id="n33911">
  <data key="d0">False</data>
  <data key="d1">TRAPPC2P8</data>
  <data key="d2">0</data>
  <data key="d3">0.0</data>
  <data key="d4">0.591485606959186</data>
  <data key="d5">0</data>
</node>
<node id="n33912">
  <data key="d0">False</data>
  <data key="d1">TRAPPC2P9</data>
  <data key="d2">0</data>
  <data key="d3">0.0</data>
  <data key="d4">0.591485606959186</data>
  <data key="d5">0</data>
</node>
<node id="n33913">
  <data key="d0">False</data>
  <data key="d1">TRAPPC3</data>
  <data key="d2">0</data>
  <data key="d3">0.0</data>
  <data key="d4">0.591485606959186</data>
  <data key="d5">0</data>
</node>
<node id="n33914">
  <data key="d0">False</data>
  <data key="d1">TRAPPC3L</data>
  <data key="d2">0</data>
  <data key="d3">0.0</data>
  <data key="d4">0.591485606959186</data>
  <data key="d5">0</data>
</node>
<node id="n33915">
  <data key="d0">False</data>
  <data key="d1">TRAPPC4</data>
  <data key="d2">0</data>
  <data key="d3">0.0</data>
  <data key="d4">0.591485606959186</data>
  <data key="d5">0</data>
</node>
<node id="n33916">
  <data key="d0">False</data>
  <data key="d1">TRAPPC5</data>
  <data key="d2">1</data>
  <data key="d3">0.7292207792207793</data>
  <data key="d4">0.591485606959186</data>
  <data key="d5">0</data>
</node>
<node id="n33917">
  <data key="d0">False</data>
  <data key="d1">TRAPPC6A</data>
  <data key="d2">0</data>
  <data key="d3">0.0</data>
  <data key="d4">0.591485606959186</data>
  <data key="d5">0</data>
</node>
<node id="n33918">
  <data key="d0">False</data>
  <data key="d1">TRAPPC6B</data>
  <data key="d2">0</data>
  <data key="d3">0.0</data>
  <data key="d4">0.591485606959186</data>
  <data key="d5">0</data>
</node>
<node id="n33919">
  <data key="d0">False</data>
  <data key="d1">TRAPPC8</data>
  <data key="d2">0</data>
  <data key="d3">0.0</data>
  <data key="d4">0.591485606959186</data>
  <data key="d5">0</data>
</node>
<node id="n33920">
  <data key="d0">False</data>
  <data key="d1">TRAPPC9</data>
  <data key="d2">1</data>
  <data key="d3">0.7399061032863853</data>
  <data key="d4">0.591485606959186</data>
  <data key="d5">0</data>
</node>
<node id="n33921">
  <data key="d0">False</data>
  <data key="d1">TRARG1</data>
  <data key="d2">1</data>
  <data key="d3">0.6037472943722947</data>
  <data key="d4">0.591485606959186</data>
  <data key="d5">0</data>
</node>
<node id="n33922">
  <data key="d0">False</data>
  <data key="d1">TRAT1</data>
  <data key="d2">6</data>
  <data key="d3">0.519562246084606</data>
  <data key="d4">0.591485606959186</data>
  <data key="d5">1.0</data>
</node>
<node id="n33923">
  <data key="d0">False</data>
  <data key="d1">TRAV1-1</data>
  <data key="d2">2</data>
  <data key="d3">0.39583969951616943</data>
  <data key="d4">0.591485606959186</data>
  <data key="d5">0</data>
</node>
<node id="n33924">
  <data key="d0">False</data>
  <data key="d1">TRAV1-2</data>
  <data key="d2">4</data>
  <data key="d3">0.45691756577971027</data>
  <data key="d4">0.591485606959186</data>
  <data key="d5">1.0</data>
</node>
<node id="n33925">
  <data key="d0">False</data>
  <data key="d1">TRAV10</data>
  <data key="d2">7</data>
  <data key="d3">0.4671112655117398</data>
  <data key="d4">0.591485606959186</data>
  <data key="d5">1.0</data>
</node>
<node id="n33926">
  <data key="d0">False</data>
  <data key="d1">TRAV11</data>
  <data key="d2">0</data>
  <data key="d3">0.0</data>
  <data key="d4">0.591485606959186</data>
  <data key="d5">0</data>
</node>
<node id="n33927">
  <data key="d0">False</data>
  <data key="d1">TRAV12-1</data>
  <data key="d2">7</data>
  <data key="d3">0.4671112655117398</data>
  <data key="d4">0.591485606959186</data>
  <data key="d5">1.0</data>
</node>
<node id="n33928">
  <data key="d0">False</data>
  <data key="d1">TRAV12-2</data>
  <data key="d2">6</data>
  <data key="d3">0.519562246084606</data>
  <data key="d4">0.591485606959186</data>
  <data key="d5">1.0</data>
</node>
<node id="n33929">
  <data key="d0">False</data>
  <data key="d1">TRAV12-3</data>
  <data key="d2">7</data>
  <data key="d3">0.46711126551173976</data>
  <data key="d4">0.591485606959186</data>
  <data key="d5">1.0</data>
</node>
<node id="n33930">
  <data key="d0">False</data>
  <data key="d1">TRAV13-1</data>
  <data key="d2">7</data>
  <data key="d3">0.4671112655117398</data>
  <data key="d4">0.591485606959186</data>
  <data key="d5">1.0</data>
</node>
<node id="n33931">
  <data key="d0">False</data>
  <data key="d1">TRAV13-2</data>
  <data key="d2">5</data>
  <data key="d3">0.47857766514598576</data>
  <data key="d4">0.591485606959186</data>
  <data key="d5">1.0</data>
</node>
<node id="n33932">
  <data key="d0">False</data>
  <data key="d1">TRAV14DV4</data>
  <data key="d2">6</data>
  <data key="d3">0.519562246084606</data>
  <data key="d4">0.591485606959186</data>
  <data key="d5">1.0</data>
</node>
<node id="n33933">
  <data key="d0">False</data>
  <data key="d1">TRAV15</data>
  <data key="d2">0</data>
  <data key="d3">0.0</data>
  <data key="d4">0.591485606959186</data>
  <data key="d5">0</data>
</node>
<node id="n33934">
  <data key="d0">False</data>
  <data key="d1">TRAV16</data>
  <data key="d2">9</data>
  <data key="d3">0.3742975241570731</data>
  <data key="d4">0.591485606959186</data>
  <data key="d5">1.0</data>
</node>
<node id="n33935">
  <data key="d0">False</data>
  <data key="d1">TRAV17</data>
  <data key="d2">6</data>
  <data key="d3">0.5195622460846059</data>
  <data key="d4">0.591485606959186</data>
  <data key="d5">1.0</data>
</node>
<node id="n33936">
  <data key="d0">False</data>
  <data key="d1">TRAV18</data>
  <data key="d2">0</data>
  <data key="d3">0.0</data>
  <data key="d4">0.591485606959186</data>
  <data key="d5">0</data>
</node>
<node id="n33937">
  <data key="d0">False</data>
  <data key="d1">TRAV19</data>
  <data key="d2">4</data>
  <data key="d3">0.43573122509514634</data>
  <data key="d4">0.591485606959186</data>
  <data key="d5">1.0</data>
</node>
<node id="n33938">
  <data key="d0">False</data>
  <data key="d1">TRAV2</data>
  <data key="d2">6</data>
  <data key="d3">0.5195622460846059</data>
  <data key="d4">0.591485606959186</data>
  <data key="d5">1.0</data>
</node>
<node id="n33939">
  <data key="d0">False</data>
  <data key="d1">TRAV20</data>
  <data key="d2">5</data>
  <data key="d3">0.48819226750261047</data>
  <data key="d4">0.591485606959186</data>
  <data key="d5">1.0</data>
</node>
<node id="n33940">
  <data key="d0">False</data>
  <data key="d1">TRAV21</data>
  <data key="d2">6</data>
  <data key="d3">0.5195622460846059</data>
  <data key="d4">0.591485606959186</data>
  <data key="d5">1.0</data>
</node>
<node id="n33941">
  <data key="d0">False</data>
  <data key="d1">TRAV22</data>
  <data key="d2">6</data>
  <data key="d3">0.519562246084606</data>
  <data key="d4">0.591485606959186</data>
  <data key="d5">1.0</data>
</node>
<node id="n33942">
  <data key="d0">False</data>
  <data key="d1">TRAV23DV6</data>
  <data key="d2">9</data>
  <data key="d3">0.3742975241570732</data>
  <data key="d4">0.591485606959186</data>
  <data key="d5">1.0</data>
</node>
<node id="n33943">
  <data key="d0">False</data>
  <data key="d1">TRAV24</data>
  <data key="d2">6</data>
  <data key="d3">0.5195622460846059</data>
  <data key="d4">0.591485606959186</data>
  <data key="d5">1.0</data>
</node>
<node id="n33944">
  <data key="d0">False</data>
  <data key="d1">TRAV25</data>
  <data key="d2">6</data>
  <data key="d3">0.519562246084606</data>
  <data key="d4">0.591485606959186</data>
  <data key="d5">1.0</data>
</node>
<node id="n33945">
  <data key="d0">False</data>
  <data key="d1">TRAV26-1</data>
  <data key="d2">6</data>
  <data key="d3">0.519562246084606</data>
  <data key="d4">0.591485606959186</data>
  <data key="d5">1.0</data>
</node>
<node id="n33946">
  <data key="d0">False</data>
  <data key="d1">TRAV26-2</data>
  <data key="d2">4</data>
  <data key="d3">0.5058820685897107</data>
  <data key="d4">0.591485606959186</data>
  <data key="d5">1.0</data>
</node>
<node id="n33947">
  <data key="d0">False</data>
  <data key="d1">TRAV27</data>
  <data key="d2">5</data>
  <data key="d3">0.4770458741866347</data>
  <data key="d4">0.591485606959186</data>
  <data key="d5">1.0</data>
</node>
<node id="n33948">
  <data key="d0">False</data>
  <data key="d1">TRAV28</data>
  <data key="d2">0</data>
  <data key="d3">0.0</data>
  <data key="d4">0.591485606959186</data>
  <data key="d5">0</data>
</node>
<node id="n33949">
  <data key="d0">False</data>
  <data key="d1">TRAV29DV5</data>
  <data key="d2">7</data>
  <data key="d3">0.4585064974333846</data>
  <data key="d4">0.591485606959186</data>
  <data key="d5">1.0</data>
</node>
<node id="n33950">
  <data key="d0">False</data>
  <data key="d1">TRAV3</data>
  <data key="d2">6</data>
  <data key="d3">0.5195622460846059</data>
  <data key="d4">0.591485606959186</data>
  <data key="d5">1.0</data>
</node>
<node id="n33951">
  <data key="d0">False</data>
  <data key="d1">TRAV30</data>
  <data key="d2">0</data>
  <data key="d3">0.0</data>
  <data key="d4">0.591485606959186</data>
  <data key="d5">0</data>
</node>
<node id="n33952">
  <data key="d0">False</data>
  <data key="d1">TRAV31</data>
  <data key="d2">0</data>
  <data key="d3">0.0</data>
  <data key="d4">0.591485606959186</data>
  <data key="d5">0</data>
</node>
<node id="n33953">
  <data key="d0">False</data>
  <data key="d1">TRAV32</data>
  <data key="d2">0</data>
  <data key="d3">0.0</data>
  <data key="d4">0.591485606959186</data>
  <data key="d5">0</data>
</node>
<node id="n33954">
  <data key="d0">False</data>
  <data key="d1">TRAV33</data>
  <data key="d2">0</data>
  <data key="d3">0.0</data>
  <data key="d4">0.591485606959186</data>
  <data key="d5">0</data>
</node>
<node id="n33955">
  <data key="d0">False</data>
  <data key="d1">TRAV34</data>
  <data key="d2">1</data>
  <data key="d3">0.2656383909710906</data>
  <data key="d4">0.591485606959186</data>
  <data key="d5">0</data>
</node>
<node id="n33956">
  <data key="d0">False</data>
  <data key="d1">TRAV35</data>
  <data key="d2">8</data>
  <data key="d3">0.41160228043664154</data>
  <data key="d4">0.591485606959186</data>
  <data key="d5">1.0</data>
</node>
<node id="n33957">
  <data key="d0">False</data>
  <data key="d1">TRAV36DV7</data>
  <data key="d2">6</data>
  <data key="d3">0.519562246084606</data>
  <data key="d4">0.591485606959186</data>
  <data key="d5">1.0</data>
</node>
<node id="n33958">
  <data key="d0">False</data>
  <data key="d1">TRAV37</data>
  <data key="d2">0</data>
  <data key="d3">0.0</data>
  <data key="d4">0.591485606959186</data>
  <data key="d5">0</data>
</node>
<node id="n33959">
  <data key="d0">False</data>
  <data key="d1">TRAV38-1</data>
  <data key="d2">5</data>
  <data key="d3">0.4770458741866347</data>
  <data key="d4">0.591485606959186</data>
  <data key="d5">1.0</data>
</node>
<node id="n33960">
  <data key="d0">False</data>
  <data key="d1">TRAV38-2DV8</data>
  <data key="d2">0</data>
  <data key="d3">0.0</data>
  <data key="d4">0.591485606959186</data>
  <data key="d5">0</data>
</node>
<node id="n33961">
  <data key="d0">False</data>
  <data key="d1">TRAV39</data>
  <data key="d2">6</data>
  <data key="d3">0.5195622460846059</data>
  <data key="d4">0.591485606959186</data>
  <data key="d5">1.0</data>
</node>
<node id="n33962">
  <data key="d0">False</data>
  <data key="d1">TRAV4</data>
  <data key="d2">7</data>
  <data key="d3">0.4671112655117398</data>
  <data key="d4">0.591485606959186</data>
  <data key="d5">1.0</data>
</node>
<node id="n33963">
  <data key="d0">False</data>
  <data key="d1">TRAV40</data>
  <data key="d2">0</data>
  <data key="d3">0.0</data>
  <data key="d4">0.591485606959186</data>
  <data key="d5">0</data>
</node>
<node id="n33964">
  <data key="d0">False</data>
  <data key="d1">TRAV41</data>
  <data key="d2">4</data>
  <data key="d3">0.5058820685897107</data>
  <data key="d4">0.591485606959186</data>
  <data key="d5">1.0</data>
</node>
<node id="n33965">
  <data key="d0">False</data>
  <data key="d1">TRAV5</data>
  <data key="d2">6</data>
  <data key="d3">0.4164452552468285</data>
  <data key="d4">0.591485606959186</data>
  <data key="d5">1.0</data>
</node>
<node id="n33966">
  <data key="d0">False</data>
  <data key="d1">TRAV6</data>
  <data key="d2">6</data>
  <data key="d3">0.4307078889037667</data>
  <data key="d4">0.591485606959186</data>
  <data key="d5">1.0</data>
</node>
<node id="n33967">
  <data key="d0">False</data>
  <data key="d1">TRAV7</data>
  <data key="d2">0</data>
  <data key="d3">0.0</data>
  <data key="d4">0.591485606959186</data>
  <data key="d5">0</data>
</node>
<node id="n33968">
  <data key="d0">False</data>
  <data key="d1">TRAV8-1</data>
  <data key="d2">6</data>
  <data key="d3">0.5195622460846059</data>
  <data key="d4">0.591485606959186</data>
  <data key="d5">1.0</data>
</node>
<node id="n33969">
  <data key="d0">False</data>
  <data key="d1">TRAV8-2</data>
  <data key="d2">6</data>
  <data key="d3">0.5195622460846059</data>
  <data key="d4">0.591485606959186</data>
  <data key="d5">1.0</data>
</node>
<node id="n33970">
  <data key="d0">False</data>
  <data key="d1">TRAV8-3</data>
  <data key="d2">6</data>
  <data key="d3">0.5195622460846059</data>
  <data key="d4">0.591485606959186</data>
  <data key="d5">1.0</data>
</node>
<node id="n33971">
  <data key="d0">False</data>
  <data key="d1">TRAV8-4</data>
  <data key="d2">7</data>
  <data key="d3">0.45850649743338456</data>
  <data key="d4">0.591485606959186</data>
  <data key="d5">1.0</data>
</node>
<node id="n33972">
  <data key="d0">False</data>
  <data key="d1">TRAV8-5</data>
  <data key="d2">0</data>
  <data key="d3">0.0</data>
  <data key="d4">0.591485606959186</data>
  <data key="d5">0</data>
</node>
<node id="n33973">
  <data key="d0">False</data>
  <data key="d1">TRAV8-6</data>
  <data key="d2">7</data>
  <data key="d3">0.45850649743338456</data>
  <data key="d4">0.591485606959186</data>
  <data key="d5">1.0</data>
</node>
<node id="n33974">
  <data key="d0">False</data>
  <data key="d1">TRAV8-7</data>
  <data key="d2">0</data>
  <data key="d3">0.0</data>
  <data key="d4">0.591485606959186</data>
  <data key="d5">0</data>
</node>
<node id="n33975">
  <data key="d0">False</data>
  <data key="d1">TRAV9-1</data>
  <data key="d2">0</data>
  <data key="d3">0.0</data>
  <data key="d4">0.591485606959186</data>
  <data key="d5">0</data>
</node>
<node id="n33976">
  <data key="d0">False</data>
  <data key="d1">TRAV9-2</data>
  <data key="d2">7</data>
  <data key="d3">0.4671112655117398</data>
  <data key="d4">0.591485606959186</data>
  <data key="d5">1.0</data>
</node>
<node id="n33977">
  <data key="d0">False</data>
  <data key="d1">TRBC1</data>
  <data key="d2">7</data>
  <data key="d3">0.45850649743338456</data>
  <data key="d4">0.591485606959186</data>
  <data key="d5">1.0</data>
</node>
<node id="n33978">
  <data key="d0">False</data>
  <data key="d1">TRBC2</data>
  <data key="d2">7</data>
  <data key="d3">0.4671112655117398</data>
  <data key="d4">0.591485606959186</data>
  <data key="d5">1.0</data>
</node>
<node id="n33979">
  <data key="d0">False</data>
  <data key="d1">TRBJ2-1</data>
  <data key="d2">3</data>
  <data key="d3">0.40845449422372454</data>
  <data key="d4">0.591485606959186</data>
  <data key="d5">1.0</data>
</node>
<node id="n33980">
  <data key="d0">False</data>
  <data key="d1">TRBJ2-2</data>
  <data key="d2">1</data>
  <data key="d3">0.25954795334670483</data>
  <data key="d4">0.591485606959186</data>
  <data key="d5">0</data>
</node>
<node id="n33981">
  <data key="d0">False</data>
  <data key="d1">TRBJ2-2P</data>
  <data key="d2">0</data>
  <data key="d3">0.0</data>
  <data key="d4">0.591485606959186</data>
  <data key="d5">0</data>
</node>
<node id="n33982">
  <data key="d0">False</data>
  <data key="d1">TRBJ2-3</data>
  <data key="d2">2</data>
  <data key="d3">0.33324490052431166</data>
  <data key="d4">0.591485606959186</data>
  <data key="d5">0</data>
</node>
<node id="n33983">
  <data key="d0">False</data>
  <data key="d1">TRBJ2-4</data>
  <data key="d2">0</data>
  <data key="d3">0.0</data>
  <data key="d4">0.591485606959186</data>
  <data key="d5">0</data>
</node>
<node id="n33984">
  <data key="d0">False</data>
  <data key="d1">TRBJ2-5</data>
  <data key="d2">0</data>
  <data key="d3">0.0</data>
  <data key="d4">0.591485606959186</data>
  <data key="d5">0</data>
</node>
<node id="n33985">
  <data key="d0">False</data>
  <data key="d1">TRBJ2-6</data>
  <data key="d2">0</data>
  <data key="d3">0.0</data>
  <data key="d4">0.591485606959186</data>
  <data key="d5">0</data>
</node>
<node id="n33986">
  <data key="d0">False</data>
  <data key="d1">TRBJ2-7</data>
  <data key="d2">6</data>
  <data key="d3">0.4502259094521011</data>
  <data key="d4">0.591485606959186</data>
  <data key="d5">1.0</data>
</node>
<node id="n33987">
  <data key="d0">False</data>
  <data key="d1">TRBV1</data>
  <data key="d2">0</data>
  <data key="d3">0.0</data>
  <data key="d4">0.591485606959186</data>
  <data key="d5">0</data>
</node>
<node id="n33988">
  <data key="d0">False</data>
  <data key="d1">TRBV10-1</data>
  <data key="d2">0</data>
  <data key="d3">0.0</data>
  <data key="d4">0.591485606959186</data>
  <data key="d5">0</data>
</node>
<node id="n33989">
  <data key="d0">False</data>
  <data key="d1">TRBV10-2</data>
  <data key="d2">5</data>
  <data key="d3">0.4770458741866347</data>
  <data key="d4">0.591485606959186</data>
  <data key="d5">1.0</data>
</node>
<node id="n33990">
  <data key="d0">False</data>
  <data key="d1">TRBV10-3</data>
  <data key="d2">6</data>
  <data key="d3">0.5195622460846059</data>
  <data key="d4">0.591485606959186</data>
  <data key="d5">1.0</data>
</node>
<node id="n33991">
  <data key="d0">False</data>
  <data key="d1">TRBV11-1</data>
  <data key="d2">0</data>
  <data key="d3">0.0</data>
  <data key="d4">0.591485606959186</data>
  <data key="d5">0</data>
</node>
<node id="n33992">
  <data key="d0">False</data>
  <data key="d1">TRBV11-2</data>
  <data key="d2">5</data>
  <data key="d3">0.4770458741866347</data>
  <data key="d4">0.591485606959186</data>
  <data key="d5">1.0</data>
</node>
<node id="n33993">
  <data key="d0">False</data>
  <data key="d1">TRBV11-3</data>
  <data key="d2">1</data>
  <data key="d3">0.2595479533467048</data>
  <data key="d4">0.591485606959186</data>
  <data key="d5">0</data>
</node>
<node id="n33994">
  <data key="d0">False</data>
  <data key="d1">TRBV12-1</data>
  <data key="d2">0</data>
  <data key="d3">0.0</data>
  <data key="d4">0.591485606959186</data>
  <data key="d5">0</data>
</node>
<node id="n33995">
  <data key="d0">False</data>
  <data key="d1">TRBV12-2</data>
  <data key="d2">0</data>
  <data key="d3">0.0</data>
  <data key="d4">0.591485606959186</data>
  <data key="d5">0</data>
</node>
<node id="n33996">
  <data key="d0">False</data>
  <data key="d1">TRBV12-3</data>
  <data key="d2">6</data>
  <data key="d3">0.5195622460846059</data>
  <data key="d4">0.591485606959186</data>
  <data key="d5">1.0</data>
</node>
<node id="n33997">
  <data key="d0">False</data>
  <data key="d1">TRBV12-4</data>
  <data key="d2">5</data>
  <data key="d3">0.4770458741866347</data>
  <data key="d4">0.591485606959186</data>
  <data key="d5">1.0</data>
</node>
<node id="n33998">
  <data key="d0">False</data>
  <data key="d1">TRBV12-5</data>
  <data key="d2">0</data>
  <data key="d3">0.0</data>
  <data key="d4">0.591485606959186</data>
  <data key="d5">0</data>
</node>
<node id="n33999">
  <data key="d0">False</data>
  <data key="d1">TRBV13</data>
  <data key="d2">2</data>
  <data key="d3">0.3829419738510654</data>
  <data key="d4">0.591485606959186</data>
  <data key="d5">0</data>
</node>
<node id="n34000">
  <data key="d0">False</data>
  <data key="d1">TRBV14</data>
  <data key="d2">6</data>
  <data key="d3">0.5195622460846059</data>
  <data key="d4">0.591485606959186</data>
  <data key="d5">1.0</data>
</node>
<node id="n34001">
  <data key="d0">False</data>
  <data key="d1">TRBV15</data>
  <data key="d2">6</data>
  <data key="d3">0.5195622460846059</data>
  <data key="d4">0.591485606959186</data>
  <data key="d5">1.0</data>
</node>
<node id="n34002">
  <data key="d0">False</data>
  <data key="d1">TRBV16</data>
  <data key="d2">0</data>
  <data key="d3">0.0</data>
  <data key="d4">0.591485606959186</data>
  <data key="d5">0</data>
</node>
<node id="n34003">
  <data key="d0">False</data>
  <data key="d1">TRBV17</data>
  <data key="d2">0</data>
  <data key="d3">0.0</data>
  <data key="d4">0.591485606959186</data>
  <data key="d5">0</data>
</node>
<node id="n34004">
  <data key="d0">False</data>
  <data key="d1">TRBV18</data>
  <data key="d2">7</data>
  <data key="d3">0.4671112655117398</data>
  <data key="d4">0.591485606959186</data>
  <data key="d5">1.0</data>
</node>
<node id="n34005">
  <data key="d0">False</data>
  <data key="d1">TRBV19</data>
  <data key="d2">6</data>
  <data key="d3">0.519562246084606</data>
  <data key="d4">0.591485606959186</data>
  <data key="d5">1.0</data>
</node>
<node id="n34006">
  <data key="d0">False</data>
  <data key="d1">TRBV2</data>
  <data key="d2">7</data>
  <data key="d3">0.4585064974333846</data>
  <data key="d4">0.591485606959186</data>
  <data key="d5">1.0</data>
</node>
<node id="n34007">
  <data key="d0">False</data>
  <data key="d1">TRBV20-1</data>
  <data key="d2">7</data>
  <data key="d3">0.4585064974333846</data>
  <data key="d4">0.591485606959186</data>
  <data key="d5">1.0</data>
</node>
<node id="n34008">
  <data key="d0">False</data>
  <data key="d1">TRBV20OR9-2</data>
  <data key="d2">0</data>
  <data key="d3">0.0</data>
  <data key="d4">0.591485606959186</data>
  <data key="d5">0</data>
</node>
<node id="n34009">
  <data key="d0">False</data>
  <data key="d1">TRBV21-1</data>
  <data key="d2">2</data>
  <data key="d3">0.3829419738510653</data>
  <data key="d4">0.591485606959186</data>
  <data key="d5">0</data>
</node>
<node id="n34010">
  <data key="d0">False</data>
  <data key="d1">TRBV21OR9-2</data>
  <data key="d2">0</data>
  <data key="d3">0.0</data>
  <data key="d4">0.591485606959186</data>
  <data key="d5">0</data>
</node>
<node id="n34011">
  <data key="d0">False</data>
  <data key="d1">TRBV22-1</data>
  <data key="d2">0</data>
  <data key="d3">0.0</data>
  <data key="d4">0.591485606959186</data>
  <data key="d5">0</data>
</node>
<node id="n34012">
  <data key="d0">False</data>
  <data key="d1">TRBV22OR9-2</data>
  <data key="d2">0</data>
  <data key="d3">0.0</data>
  <data key="d4">0.591485606959186</data>
  <data key="d5">0</data>
</node>
<node id="n34013">
  <data key="d0">False</data>
  <data key="d1">TRBV23-1</data>
  <data key="d2">2</data>
  <data key="d3">0.3829419738510654</data>
  <data key="d4">0.591485606959186</data>
  <data key="d5">0</data>
</node>
<node id="n34014">
  <data key="d0">False</data>
  <data key="d1">TRBV23OR9-2</data>
  <data key="d2">0</data>
  <data key="d3">0.0</data>
  <data key="d4">0.591485606959186</data>
  <data key="d5">0</data>
</node>
<node id="n34015">
  <data key="d0">False</data>
  <data key="d1">TRBV24-1</data>
  <data key="d2">6</data>
  <data key="d3">0.5195622460846059</data>
  <data key="d4">0.591485606959186</data>
  <data key="d5">1.0</data>
</node>
<node id="n34016">
  <data key="d0">False</data>
  <data key="d1">TRBV24OR9-2</data>
  <data key="d2">0</data>
  <data key="d3">0.0</data>
  <data key="d4">0.591485606959186</data>
  <data key="d5">0</data>
</node>
<node id="n34017">
  <data key="d0">False</data>
  <data key="d1">TRBV25OR9-2</data>
  <data key="d2">0</data>
  <data key="d3">0.0</data>
  <data key="d4">0.591485606959186</data>
  <data key="d5">0</data>
</node>
<node id="n34018">
  <data key="d0">False</data>
  <data key="d1">TRBV26</data>
  <data key="d2">0</data>
  <data key="d3">0.0</data>
  <data key="d4">0.591485606959186</data>
  <data key="d5">0</data>
</node>
<node id="n34019">
  <data key="d0">False</data>
  <data key="d1">TRBV26OR9-2</data>
  <data key="d2">1</data>
  <data key="d3">0.46954710789873877</data>
  <data key="d4">0.591485606959186</data>
  <data key="d5">0</data>
</node>
<node id="n34020">
  <data key="d0">False</data>
  <data key="d1">TRBV27</data>
  <data key="d2">6</data>
  <data key="d3">0.45022590945210106</data>
  <data key="d4">0.591485606959186</data>
  <data key="d5">1.0</data>
</node>
<node id="n34021">
  <data key="d0">False</data>
  <data key="d1">TRBV28</data>
  <data key="d2">7</data>
  <data key="d3">0.4671112655117398</data>
  <data key="d4">0.591485606959186</data>
  <data key="d5">1.0</data>
</node>
<node id="n34022">
  <data key="d0">False</data>
  <data key="d1">TRBV29-1</data>
  <data key="d2">6</data>
  <data key="d3">0.5195622460846059</data>
  <data key="d4">0.591485606959186</data>
  <data key="d5">1.0</data>
</node>
<node id="n34023">
  <data key="d0">False</data>
  <data key="d1">TRBV29OR9-2</data>
  <data key="d2">0</data>
  <data key="d3">0.0</data>
  <data key="d4">0.591485606959186</data>
  <data key="d5">0</data>
</node>
<node id="n34024">
  <data key="d0">False</data>
  <data key="d1">TRBV3-1</data>
  <data key="d2">6</data>
  <data key="d3">0.5195622460846059</data>
  <data key="d4">0.591485606959186</data>
  <data key="d5">1.0</data>
</node>
<node id="n34025">
  <data key="d0">False</data>
  <data key="d1">TRBV30</data>
  <data key="d2">7</data>
  <data key="d3">0.45850649743338456</data>
  <data key="d4">0.591485606959186</data>
  <data key="d5">1.0</data>
</node>
<node id="n34026">
  <data key="d0">False</data>
  <data key="d1">TRBV4-1</data>
  <data key="d2">6</data>
  <data key="d3">0.5195622460846059</data>
  <data key="d4">0.591485606959186</data>
  <data key="d5">1.0</data>
</node>
<node id="n34027">
  <data key="d0">False</data>
  <data key="d1">TRBV4-2</data>
  <data key="d2">5</data>
  <data key="d3">0.4770458741866347</data>
  <data key="d4">0.591485606959186</data>
  <data key="d5">1.0</data>
</node>
<node id="n34028">
  <data key="d0">False</data>
  <data key="d1">TRBV5-1</data>
  <data key="d2">7</data>
  <data key="d3">0.46711126551173976</data>
  <data key="d4">0.591485606959186</data>
  <data key="d5">1.0</data>
</node>
<node id="n34029">
  <data key="d0">False</data>
  <data key="d1">TRBV5-2</data>
  <data key="d2">0</data>
  <data key="d3">0.0</data>
  <data key="d4">0.591485606959186</data>
  <data key="d5">0</data>
</node>
<node id="n34030">
  <data key="d0">False</data>
  <data key="d1">TRBV5-3</data>
  <data key="d2">0</data>
  <data key="d3">0.0</data>
  <data key="d4">0.591485606959186</data>
  <data key="d5">0</data>
</node>
<node id="n34031">
  <data key="d0">False</data>
  <data key="d1">TRBV5-4</data>
  <data key="d2">7</data>
  <data key="d3">0.4487303135710934</data>
  <data key="d4">0.591485606959186</data>
  <data key="d5">1.0</data>
</node>
<node id="n34032">
  <data key="d0">False</data>
  <data key="d1">TRBV5-5</data>
  <data key="d2">4</data>
  <data key="d3">0.4280040680372907</data>
  <data key="d4">0.591485606959186</data>
  <data key="d5">1.0</data>
</node>
<node id="n34033">
  <data key="d0">False</data>
  <data key="d1">TRBV5-6</data>
  <data key="d2">8</data>
  <data key="d3">0.41039099696352377</data>
  <data key="d4">0.591485606959186</data>
  <data key="d5">1.0</data>
</node>
<node id="n34034">
  <data key="d0">False</data>
  <data key="d1">TRBV5-7</data>
  <data key="d2">0</data>
  <data key="d3">0.0</data>
  <data key="d4">0.591485606959186</data>
  <data key="d5">0</data>
</node>
<node id="n34035">
  <data key="d0">False</data>
  <data key="d1">TRBV6-1</data>
  <data key="d2">6</data>
  <data key="d3">0.519562246084606</data>
  <data key="d4">0.591485606959186</data>
  <data key="d5">1.0</data>
</node>
<node id="n34036">
  <data key="d0">False</data>
  <data key="d1">TRBV6-4</data>
  <data key="d2">0</data>
  <data key="d3">0.0</data>
  <data key="d4">0.591485606959186</data>
  <data key="d5">0</data>
</node>
<node id="n34037">
  <data key="d0">False</data>
  <data key="d1">TRBV6-5</data>
  <data key="d2">6</data>
  <data key="d3">0.5195622460846059</data>
  <data key="d4">0.591485606959186</data>
  <data key="d5">1.0</data>
</node>
<node id="n34038">
  <data key="d0">False</data>
  <data key="d1">TRBV6-6</data>
  <data key="d2">7</data>
  <data key="d3">0.4671112655117398</data>
  <data key="d4">0.591485606959186</data>
  <data key="d5">1.0</data>
</node>
<node id="n34039">
  <data key="d0">False</data>
  <data key="d1">TRBV6-7</data>
  <data key="d2">0</data>
  <data key="d3">0.0</data>
  <data key="d4">0.591485606959186</data>
  <data key="d5">0</data>
</node>
<node id="n34040">
  <data key="d0">False</data>
  <data key="d1">TRBV6-8</data>
  <data key="d2">0</data>
  <data key="d3">0.0</data>
  <data key="d4">0.591485606959186</data>
  <data key="d5">0</data>
</node>
<node id="n34041">
  <data key="d0">False</data>
  <data key="d1">TRBV7-1</data>
  <data key="d2">0</data>
  <data key="d3">0.0</data>
  <data key="d4">0.591485606959186</data>
  <data key="d5">0</data>
</node>
<node id="n34042">
  <data key="d0">False</data>
  <data key="d1">TRBV7-3</data>
  <data key="d2">0</data>
  <data key="d3">0.0</data>
  <data key="d4">0.591485606959186</data>
  <data key="d5">0</data>
</node>
<node id="n34043">
  <data key="d0">False</data>
  <data key="d1">TRBV7-4</data>
  <data key="d2">1</data>
  <data key="d3">0.2595479533467048</data>
  <data key="d4">0.591485606959186</data>
  <data key="d5">0</data>
</node>
<node id="n34044">
  <data key="d0">False</data>
  <data key="d1">TRBV7-5</data>
  <data key="d2">0</data>
  <data key="d3">0.0</data>
  <data key="d4">0.591485606959186</data>
  <data key="d5">0</data>
</node>
<node id="n34045">
  <data key="d0">False</data>
  <data key="d1">TRBV7-6</data>
  <data key="d2">3</data>
  <data key="d3">0.3818955847863753</data>
  <data key="d4">0.591485606959186</data>
  <data key="d5">1.0</data>
</node>
<node id="n34046">
  <data key="d0">False</data>
  <data key="d1">TRBV7-7</data>
  <data key="d2">0</data>
  <data key="d3">0.0</data>
  <data key="d4">0.591485606959186</data>
  <data key="d5">0</data>
</node>
<node id="n34047">
  <data key="d0">False</data>
  <data key="d1">TRBV7-9</data>
  <data key="d2">7</data>
  <data key="d3">0.4671112655117398</data>
  <data key="d4">0.591485606959186</data>
  <data key="d5">1.0</data>
</node>
<node id="n34048">
  <data key="d0">False</data>
  <data key="d1">TRBV8-1</data>
  <data key="d2">0</data>
  <data key="d3">0.0</data>
  <data key="d4">0.591485606959186</data>
  <data key="d5">0</data>
</node>
<node id="n34049">
  <data key="d0">False</data>
  <data key="d1">TRBV8-2</data>
  <data key="d2">0</data>
  <data key="d3">0.0</data>
  <data key="d4">0.591485606959186</data>
  <data key="d5">0</data>
</node>
<node id="n34050">
  <data key="d0">False</data>
  <data key="d1">TRBV9</data>
  <data key="d2">6</data>
  <data key="d3">0.5195622460846059</data>
  <data key="d4">0.591485606959186</data>
  <data key="d5">1.0</data>
</node>
<node id="n34051">
  <data key="d0">False</data>
  <data key="d1">TRBVA</data>
  <data key="d2">0</data>
  <data key="d3">0.0</data>
  <data key="d4">0.591485606959186</data>
  <data key="d5">0</data>
</node>
<node id="n34052">
  <data key="d0">False</data>
  <data key="d1">TRBVB</data>
  <data key="d2">0</data>
  <data key="d3">0.0</data>
  <data key="d4">0.591485606959186</data>
  <data key="d5">0</data>
</node>
<node id="n34053">
  <data key="d0">False</data>
  <data key="d1">TRDC</data>
  <data key="d2">4</data>
  <data key="d3">0.405016146942706</data>
  <data key="d4">0.591485606959186</data>
  <data key="d5">1.0</data>
</node>
<node id="n34054">
  <data key="d0">False</data>
  <data key="d1">TRDD1</data>
  <data key="d2">0</data>
  <data key="d3">0.0</data>
  <data key="d4">0.591485606959186</data>
  <data key="d5">0</data>
</node>
<node id="n34055">
  <data key="d0">False</data>
  <data key="d1">TRDD2</data>
  <data key="d2">0</data>
  <data key="d3">0.0</data>
  <data key="d4">0.591485606959186</data>
  <data key="d5">0</data>
</node>
<node id="n34056">
  <data key="d0">False</data>
  <data key="d1">TRDD3</data>
  <data key="d2">0</data>
  <data key="d3">0.0</data>
  <data key="d4">0.591485606959186</data>
  <data key="d5">0</data>
</node>
<node id="n34057">
  <data key="d0">False</data>
  <data key="d1">TRDJ1</data>
  <data key="d2">0</data>
  <data key="d3">0.0</data>
  <data key="d4">0.591485606959186</data>
  <data key="d5">0</data>
</node>
<node id="n34058">
  <data key="d0">False</data>
  <data key="d1">TRDJ2</data>
  <data key="d2">0</data>
  <data key="d3">0.0</data>
  <data key="d4">0.591485606959186</data>
  <data key="d5">0</data>
</node>
<node id="n34059">
  <data key="d0">False</data>
  <data key="d1">TRDJ3</data>
  <data key="d2">0</data>
  <data key="d3">0.0</data>
  <data key="d4">0.591485606959186</data>
  <data key="d5">0</data>
</node>
<node id="n34060">
  <data key="d0">False</data>
  <data key="d1">TRDJ4</data>
  <data key="d2">0</data>
  <data key="d3">0.0</data>
  <data key="d4">0.591485606959186</data>
  <data key="d5">0</data>
</node>
<node id="n34061">
  <data key="d0">False</data>
  <data key="d1">TRDMT1</data>
  <data key="d2">0</data>
  <data key="d3">0.0</data>
  <data key="d4">0.591485606959186</data>
  <data key="d5">0</data>
</node>
<node id="n34062">
  <data key="d0">False</data>
  <data key="d1">TRDN</data>
  <data key="d2">0</data>
  <data key="d3">0.0</data>
  <data key="d4">0.591485606959186</data>
  <data key="d5">0</data>
</node>
<node id="n34063">
  <data key="d0">False</data>
  <data key="d1">TRDN-AS1</data>
  <data key="d2">0</data>
  <data key="d3">0.0</data>
  <data key="d4">0.591485606959186</data>
  <data key="d5">0</data>
</node>
<node id="n34064">
  <data key="d0">False</data>
  <data key="d1">TRDV1</data>
  <data key="d2">2</data>
  <data key="d3">0.40028787333573146</data>
  <data key="d4">0.591485606959186</data>
  <data key="d5">0</data>
</node>
<node id="n34065">
  <data key="d0">False</data>
  <data key="d1">TRDV2</data>
  <data key="d2">0</data>
  <data key="d3">0.0</data>
  <data key="d4">0.591485606959186</data>
  <data key="d5">0</data>
</node>
<node id="n34066">
  <data key="d0">False</data>
  <data key="d1">TRDV3</data>
  <data key="d2">0</data>
  <data key="d3">0.0</data>
  <data key="d4">0.591485606959186</data>
  <data key="d5">0</data>
</node>
<node id="n34067">
  <data key="d0">False</data>
  <data key="d1">TREH</data>
  <data key="d2">0</data>
  <data key="d3">0.0</data>
  <data key="d4">0.591485606959186</data>
  <data key="d5">0</data>
</node>
<node id="n34068">
  <data key="d0">False</data>
  <data key="d1">TREHP1</data>
  <data key="d2">0</data>
  <data key="d3">0.0</data>
  <data key="d4">0.591485606959186</data>
  <data key="d5">0</data>
</node>
<node id="n34069">
  <data key="d0">False</data>
  <data key="d1">TREM1</data>
  <data key="d2">0</data>
  <data key="d3">0.0</data>
  <data key="d4">0.591485606959186</data>
  <data key="d5">0</data>
</node>
<node id="n34070">
  <data key="d0">False</data>
  <data key="d1">TREM2</data>
  <data key="d2">0</data>
  <data key="d3">0.0</data>
  <data key="d4">0.591485606959186</data>
  <data key="d5">0</data>
</node>
<node id="n34071">
  <data key="d0">False</data>
  <data key="d1">TREML1</data>
  <data key="d2">0</data>
  <data key="d3">0.0</data>
  <data key="d4">0.591485606959186</data>
  <data key="d5">0</data>
</node>
<node id="n34072">
  <data key="d0">False</data>
  <data key="d1">TREML2</data>
  <data key="d2">4</data>
  <data key="d3">0.4440510181230705</data>
  <data key="d4">0.591485606959186</data>
  <data key="d5">1.0</data>
</node>
<node id="n34073">
  <data key="d0">False</data>
  <data key="d1">TREML3P</data>
  <data key="d2">0</data>
  <data key="d3">0.0</data>
  <data key="d4">0.591485606959186</data>
  <data key="d5">0</data>
</node>
<node id="n34074">
  <data key="d0">False</data>
  <data key="d1">TREML4</data>
  <data key="d2">0</data>
  <data key="d3">0.0</data>
  <data key="d4">0.591485606959186</data>
  <data key="d5">0</data>
</node>
<node id="n34075">
  <data key="d0">False</data>
  <data key="d1">TREML5P</data>
  <data key="d2">0</data>
  <data key="d3">0.0</data>
  <data key="d4">0.591485606959186</data>
  <data key="d5">0</data>
</node>
<node id="n34076">
  <data key="d0">False</data>
  <data key="d1">TRERF1</data>
  <data key="d2">0</data>
  <data key="d3">0.0</data>
  <data key="d4">0.591485606959186</data>
  <data key="d5">0</data>
</node>
<node id="n34077">
  <data key="d0">False</data>
  <data key="d1">TRERNA1</data>
  <data key="d2">0</data>
  <data key="d3">0.0</data>
  <data key="d4">0.591485606959186</data>
  <data key="d5">0</data>
</node>
<node id="n34078">
  <data key="d0">False</data>
  <data key="d1">TREX1</data>
  <data key="d2">0</data>
  <data key="d3">0.0</data>
  <data key="d4">0.591485606959186</data>
  <data key="d5">0</data>
</node>
<node id="n34079">
  <data key="d0">False</data>
  <data key="d1">TREX2</data>
  <data key="d2">0</data>
  <data key="d3">0.0</data>
  <data key="d4">0.591485606959186</data>
  <data key="d5">0</data>
</node>
<node id="n34080">
  <data key="d0">False</data>
  <data key="d1">TRG-AS1</data>
  <data key="d2">6</data>
  <data key="d3">0.5195622460846059</data>
  <data key="d4">0.591485606959186</data>
  <data key="d5">1.0</data>
</node>
<node id="n34081">
  <data key="d0">False</data>
  <data key="d1">TRGC1</data>
  <data key="d2">1</data>
  <data key="d3">0.26563839097109065</data>
  <data key="d4">0.591485606959186</data>
  <data key="d5">0</data>
</node>
<node id="n34082">
  <data key="d0">False</data>
  <data key="d1">TRGC2</data>
  <data key="d2">6</data>
  <data key="d3">0.519562246084606</data>
  <data key="d4">0.591485606959186</data>
  <data key="d5">1.0</data>
</node>
<node id="n34083">
  <data key="d0">False</data>
  <data key="d1">TRGJ1</data>
  <data key="d2">0</data>
  <data key="d3">0.0</data>
  <data key="d4">0.591485606959186</data>
  <data key="d5">0</data>
</node>
<node id="n34084">
  <data key="d0">False</data>
  <data key="d1">TRGJ2</data>
  <data key="d2">0</data>
  <data key="d3">0.0</data>
  <data key="d4">0.591485606959186</data>
  <data key="d5">0</data>
</node>
<node id="n34085">
  <data key="d0">False</data>
  <data key="d1">TRGJP</data>
  <data key="d2">0</data>
  <data key="d3">0.0</data>
  <data key="d4">0.591485606959186</data>
  <data key="d5">0</data>
</node>
<node id="n34086">
  <data key="d0">False</data>
  <data key="d1">TRGJP1</data>
  <data key="d2">0</data>
  <data key="d3">0.0</data>
  <data key="d4">0.591485606959186</data>
  <data key="d5">0</data>
</node>
<node id="n34087">
  <data key="d0">False</data>
  <data key="d1">TRGJP2</data>
  <data key="d2">0</data>
  <data key="d3">0.0</data>
  <data key="d4">0.591485606959186</data>
  <data key="d5">0</data>
</node>
<node id="n34088">
  <data key="d0">False</data>
  <data key="d1">TRGV1</data>
  <data key="d2">0</data>
  <data key="d3">0.0</data>
  <data key="d4">0.591485606959186</data>
  <data key="d5">0</data>
</node>
<node id="n34089">
  <data key="d0">False</data>
  <data key="d1">TRGV10</data>
  <data key="d2">6</data>
  <data key="d3">0.5195622460846059</data>
  <data key="d4">0.591485606959186</data>
  <data key="d5">1.0</data>
</node>
<node id="n34090">
  <data key="d0">False</data>
  <data key="d1">TRGV11</data>
  <data key="d2">0</data>
  <data key="d3">0.0</data>
  <data key="d4">0.591485606959186</data>
  <data key="d5">0</data>
</node>
<node id="n34091">
  <data key="d0">False</data>
  <data key="d1">TRGV2</data>
  <data key="d2">1</data>
  <data key="d3">0.3034691539846172</data>
  <data key="d4">0.591485606959186</data>
  <data key="d5">0</data>
</node>
<node id="n34092">
  <data key="d0">False</data>
  <data key="d1">TRGV3</data>
  <data key="d2">0</data>
  <data key="d3">0.0</data>
  <data key="d4">0.591485606959186</data>
  <data key="d5">0</data>
</node>
<node id="n34093">
  <data key="d0">False</data>
  <data key="d1">TRGV4</data>
  <data key="d2">1</data>
  <data key="d3">0.2595479533467048</data>
  <data key="d4">0.591485606959186</data>
  <data key="d5">0</data>
</node>
<node id="n34094">
  <data key="d0">False</data>
  <data key="d1">TRGV5</data>
  <data key="d2">0</data>
  <data key="d3">0.0</data>
  <data key="d4">0.591485606959186</data>
  <data key="d5">0</data>
</node>
<node id="n34095">
  <data key="d0">False</data>
  <data key="d1">TRGV5P</data>
  <data key="d2">0</data>
  <data key="d3">0.0</data>
  <data key="d4">0.591485606959186</data>
  <data key="d5">0</data>
</node>
<node id="n34096">
  <data key="d0">False</data>
  <data key="d1">TRGV6</data>
  <data key="d2">0</data>
  <data key="d3">0.0</data>
  <data key="d4">0.591485606959186</data>
  <data key="d5">0</data>
</node>
<node id="n34097">
  <data key="d0">False</data>
  <data key="d1">TRGV7</data>
  <data key="d2">3</data>
  <data key="d3">0.47557608263806106</data>
  <data key="d4">0.591485606959186</data>
  <data key="d5">1.0</data>
</node>
<node id="n34098">
  <data key="d0">False</data>
  <data key="d1">TRGV8</data>
  <data key="d2">0</data>
  <data key="d3">0.0</data>
  <data key="d4">0.591485606959186</data>
  <data key="d5">0</data>
</node>
<node id="n34099">
  <data key="d0">False</data>
  <data key="d1">TRGV9</data>
  <data key="d2">0</data>
  <data key="d3">0.0</data>
  <data key="d4">0.591485606959186</data>
  <data key="d5">0</data>
</node>
<node id="n34100">
  <data key="d0">False</data>
  <data key="d1">TRGVA</data>
  <data key="d2">0</data>
  <data key="d3">0.0</data>
  <data key="d4">0.591485606959186</data>
  <data key="d5">0</data>
</node>
<node id="n34101">
  <data key="d0">False</data>
  <data key="d1">TRGVB</data>
  <data key="d2">0</data>
  <data key="d3">0.0</data>
  <data key="d4">0.591485606959186</data>
  <data key="d5">0</data>
</node>
<node id="n34102">
  <data key="d0">False</data>
  <data key="d1">TRH</data>
  <data key="d2">1</data>
  <data key="d3">0.0</data>
  <data key="d4">0.591485606959186</data>
  <data key="d5">0</data>
</node>
<node id="n34103">
  <data key="d0">False</data>
  <data key="d1">TRHDE</data>
  <data key="d2">2</data>
  <data key="d3">0.4306833623365883</data>
  <data key="d4">0.591485606959186</data>
  <data key="d5">0</data>
</node>
<node id="n34104">
  <data key="d0">False</data>
  <data key="d1">TRHDE-AS1</data>
  <data key="d2">2</data>
  <data key="d3">0.4306833623365883</data>
  <data key="d4">0.591485606959186</data>
  <data key="d5">0</data>
</node>
<node id="n34105">
  <data key="d0">False</data>
  <data key="d1">TRHR</data>
  <data key="d2">0</data>
  <data key="d3">0.0</data>
  <data key="d4">0.591485606959186</data>
  <data key="d5">0</data>
</node>
<node id="n34106">
  <data key="d0">False</data>
  <data key="d1">TRIAP1</data>
  <data key="d2">0</data>
  <data key="d3">0.0</data>
  <data key="d4">0.591485606959186</data>
  <data key="d5">0</data>
</node>
<node id="n34107">
  <data key="d0">False</data>
  <data key="d1">TRIAP1P1</data>
  <data key="d2">0</data>
  <data key="d3">0.0</data>
  <data key="d4">0.591485606959186</data>
  <data key="d5">0</data>
</node>
<node id="n34108">
  <data key="d0">False</data>
  <data key="d1">TRIB1</data>
  <data key="d2">0</data>
  <data key="d3">0.0</data>
  <data key="d4">0.591485606959186</data>
  <data key="d5">0</data>
</node>
<node id="n34109">
  <data key="d0">False</data>
  <data key="d1">TRIB2</data>
  <data key="d2">0</data>
  <data key="d3">0.0</data>
  <data key="d4">0.591485606959186</data>
  <data key="d5">0</data>
</node>
<node id="n34110">
  <data key="d0">False</data>
  <data key="d1">TRIB3</data>
  <data key="d2">0</data>
  <data key="d3">0.0</data>
  <data key="d4">0.591485606959186</data>
  <data key="d5">0</data>
</node>
<node id="n34111">
  <data key="d0">False</data>
  <data key="d1">TRIL</data>
  <data key="d2">0</data>
  <data key="d3">0.0</data>
  <data key="d4">0.591485606959186</data>
  <data key="d5">0</data>
</node>
<node id="n34112">
  <data key="d0">False</data>
  <data key="d1">TRIM10</data>
  <data key="d2">0</data>
  <data key="d3">0.0</data>
  <data key="d4">0.591485606959186</data>
  <data key="d5">0</data>
</node>
<node id="n34113">
  <data key="d0">False</data>
  <data key="d1">TRIM11</data>
  <data key="d2">0</data>
  <data key="d3">0.0</data>
  <data key="d4">0.591485606959186</data>
  <data key="d5">0</data>
</node>
<node id="n34114">
  <data key="d0">False</data>
  <data key="d1">TRIM13</data>
  <data key="d2">0</data>
  <data key="d3">0.0</data>
  <data key="d4">0.591485606959186</data>
  <data key="d5">0</data>
</node>
<node id="n34115">
  <data key="d0">False</data>
  <data key="d1">TRIM14</data>
  <data key="d2">0</data>
  <data key="d3">0.0</data>
  <data key="d4">0.591485606959186</data>
  <data key="d5">0</data>
</node>
<node id="n34116">
  <data key="d0">False</data>
  <data key="d1">TRIM15</data>
  <data key="d2">0</data>
  <data key="d3">0.0</data>
  <data key="d4">0.591485606959186</data>
  <data key="d5">0</data>
</node>
<node id="n34117">
  <data key="d0">False</data>
  <data key="d1">TRIM16</data>
  <data key="d2">0</data>
  <data key="d3">0.0</data>
  <data key="d4">0.591485606959186</data>
  <data key="d5">0</data>
</node>
<node id="n34118">
  <data key="d0">False</data>
  <data key="d1">TRIM16L</data>
  <data key="d2">0</data>
  <data key="d3">0.0</data>
  <data key="d4">0.591485606959186</data>
  <data key="d5">0</data>
</node>
<node id="n34119">
  <data key="d0">False</data>
  <data key="d1">TRIM17</data>
  <data key="d2">0</data>
  <data key="d3">0.0</data>
  <data key="d4">0.591485606959186</data>
  <data key="d5">0</data>
</node>
<node id="n34120">
  <data key="d0">False</data>
  <data key="d1">TRIM2</data>
  <data key="d2">0</data>
  <data key="d3">0.0</data>
  <data key="d4">0.591485606959186</data>
  <data key="d5">0</data>
</node>
<node id="n34121">
  <data key="d0">False</data>
  <data key="d1">TRIM21</data>
  <data key="d2">0</data>
  <data key="d3">0.0</data>
  <data key="d4">0.591485606959186</data>
  <data key="d5">0</data>
</node>
<node id="n34122">
  <data key="d0">False</data>
  <data key="d1">TRIM22</data>
  <data key="d2">0</data>
  <data key="d3">0.0</data>
  <data key="d4">0.591485606959186</data>
  <data key="d5">0</data>
</node>
<node id="n34123">
  <data key="d0">False</data>
  <data key="d1">TRIM23</data>
  <data key="d2">0</data>
  <data key="d3">0.0</data>
  <data key="d4">0.591485606959186</data>
  <data key="d5">0</data>
</node>
<node id="n34124">
  <data key="d0">False</data>
  <data key="d1">TRIM24</data>
  <data key="d2">0</data>
  <data key="d3">0.0</data>
  <data key="d4">0.591485606959186</data>
  <data key="d5">0</data>
</node>
<node id="n34125">
  <data key="d0">False</data>
  <data key="d1">TRIM25</data>
  <data key="d2">0</data>
  <data key="d3">0.0</data>
  <data key="d4">0.591485606959186</data>
  <data key="d5">0</data>
</node>
<node id="n34126">
  <data key="d0">False</data>
  <data key="d1">TRIM26</data>
  <data key="d2">0</data>
  <data key="d3">0.0</data>
  <data key="d4">0.591485606959186</data>
  <data key="d5">0</data>
</node>
<node id="n34127">
  <data key="d0">False</data>
  <data key="d1">TRIM26BP</data>
  <data key="d2">0</data>
  <data key="d3">0.0</data>
  <data key="d4">0.591485606959186</data>
  <data key="d5">0</data>
</node>
<node id="n34128">
  <data key="d0">False</data>
  <data key="d1">TRIM27</data>
  <data key="d2">0</data>
  <data key="d3">0.0</data>
  <data key="d4">0.591485606959186</data>
  <data key="d5">0</data>
</node>
<node id="n34129">
  <data key="d0">False</data>
  <data key="d1">TRIM28</data>
  <data key="d2">0</data>
  <data key="d3">0.0</data>
  <data key="d4">0.591485606959186</data>
  <data key="d5">0</data>
</node>
<node id="n34130">
  <data key="d0">False</data>
  <data key="d1">TRIM29</data>
  <data key="d2">1</data>
  <data key="d3">0.4695471078987389</data>
  <data key="d4">0.591485606959186</data>
  <data key="d5">0</data>
</node>
<node id="n34131">
  <data key="d0">False</data>
  <data key="d1">TRIM3</data>
  <data key="d2">0</data>
  <data key="d3">0.0</data>
  <data key="d4">0.591485606959186</data>
  <data key="d5">0</data>
</node>
<node id="n34132">
  <data key="d0">False</data>
  <data key="d1">TRIM31</data>
  <data key="d2">0</data>
  <data key="d3">0.0</data>
  <data key="d4">0.591485606959186</data>
  <data key="d5">0</data>
</node>
<node id="n34133">
  <data key="d0">False</data>
  <data key="d1">TRIM31-AS1</data>
  <data key="d2">0</data>
  <data key="d3">0.0</data>
  <data key="d4">0.591485606959186</data>
  <data key="d5">0</data>
</node>
<node id="n34134">
  <data key="d0">False</data>
  <data key="d1">TRIM32</data>
  <data key="d2">0</data>
  <data key="d3">0.0</data>
  <data key="d4">0.591485606959186</data>
  <data key="d5">0</data>
</node>
<node id="n34135">
  <data key="d0">False</data>
  <data key="d1">TRIM33</data>
  <data key="d2">0</data>
  <data key="d3">0.0</data>
  <data key="d4">0.591485606959186</data>
  <data key="d5">0</data>
</node>
<node id="n34136">
  <data key="d0">False</data>
  <data key="d1">TRIM34</data>
  <data key="d2">0</data>
  <data key="d3">0.0</data>
  <data key="d4">0.591485606959186</data>
  <data key="d5">0</data>
</node>
<node id="n34137">
  <data key="d0">False</data>
  <data key="d1">TRIM35</data>
  <data key="d2">0</data>
  <data key="d3">0.0</data>
  <data key="d4">0.591485606959186</data>
  <data key="d5">0</data>
</node>
<node id="n34138">
  <data key="d0">False</data>
  <data key="d1">TRIM36</data>
  <data key="d2">0</data>
  <data key="d3">0.0</data>
  <data key="d4">0.591485606959186</data>
  <data key="d5">0</data>
</node>
<node id="n34139">
  <data key="d0">False</data>
  <data key="d1">TRIM36-IT1</data>
  <data key="d2">0</data>
  <data key="d3">0.0</data>
  <data key="d4">0.591485606959186</data>
  <data key="d5">0</data>
</node>
<node id="n34140">
  <data key="d0">False</data>
  <data key="d1">TRIM37</data>
  <data key="d2">0</data>
  <data key="d3">0.0</data>
  <data key="d4">0.591485606959186</data>
  <data key="d5">0</data>
</node>
<node id="n34141">
  <data key="d0">False</data>
  <data key="d1">TRIM38</data>
  <data key="d2">0</data>
  <data key="d3">0.0</data>
  <data key="d4">0.591485606959186</data>
  <data key="d5">0</data>
</node>
<node id="n34142">
  <data key="d0">False</data>
  <data key="d1">TRIM39</data>
  <data key="d2">0</data>
  <data key="d3">0.0</data>
  <data key="d4">0.591485606959186</data>
  <data key="d5">0</data>
</node>
<node id="n34143">
  <data key="d0">False</data>
  <data key="d1">TRIM39-RPP21</data>
  <data key="d2">0</data>
  <data key="d3">0.0</data>
  <data key="d4">0.591485606959186</data>
  <data key="d5">0</data>
</node>
<node id="n34144">
  <data key="d0">False</data>
  <data key="d1">TRIM4</data>
  <data key="d2">1</data>
  <data key="d3">0.32703492541594875</data>
  <data key="d4">0.591485606959186</data>
  <data key="d5">0</data>
</node>
<node id="n34145">
  <data key="d0">False</data>
  <data key="d1">TRIM40</data>
  <data key="d2">0</data>
  <data key="d3">0.0</data>
  <data key="d4">0.591485606959186</data>
  <data key="d5">0</data>
</node>
<node id="n34146">
  <data key="d0">False</data>
  <data key="d1">TRIM41</data>
  <data key="d2">0</data>
  <data key="d3">0.0</data>
  <data key="d4">0.591485606959186</data>
  <data key="d5">0</data>
</node>
<node id="n34147">
  <data key="d0">False</data>
  <data key="d1">TRIM42</data>
  <data key="d2">0</data>
  <data key="d3">0.0</data>
  <data key="d4">0.591485606959186</data>
  <data key="d5">0</data>
</node>
<node id="n34148">
  <data key="d0">False</data>
  <data key="d1">TRIM43</data>
  <data key="d2">0</data>
  <data key="d3">0.0</data>
  <data key="d4">0.591485606959186</data>
  <data key="d5">0</data>
</node>
<node id="n34149">
  <data key="d0">False</data>
  <data key="d1">TRIM43B</data>
  <data key="d2">0</data>
  <data key="d3">0.0</data>
  <data key="d4">0.591485606959186</data>
  <data key="d5">0</data>
</node>
<node id="n34150">
  <data key="d0">False</data>
  <data key="d1">TRIM43CP</data>
  <data key="d2">0</data>
  <data key="d3">0.0</data>
  <data key="d4">0.591485606959186</data>
  <data key="d5">0</data>
</node>
<node id="n34151">
  <data key="d0">False</data>
  <data key="d1">TRIM44</data>
  <data key="d2">0</data>
  <data key="d3">0.0</data>
  <data key="d4">0.591485606959186</data>
  <data key="d5">0</data>
</node>
<node id="n34152">
  <data key="d0">False</data>
  <data key="d1">TRIM45</data>
  <data key="d2">1</data>
  <data key="d3">0.3385416666666667</data>
  <data key="d4">0.591485606959186</data>
  <data key="d5">0</data>
</node>
<node id="n34153">
  <data key="d0">False</data>
  <data key="d1">TRIM46</data>
  <data key="d2">0</data>
  <data key="d3">0.0</data>
  <data key="d4">0.591485606959186</data>
  <data key="d5">0</data>
</node>
<node id="n34154">
  <data key="d0">False</data>
  <data key="d1">TRIM47</data>
  <data key="d2">0</data>
  <data key="d3">0.0</data>
  <data key="d4">0.591485606959186</data>
  <data key="d5">0</data>
</node>
<node id="n34155">
  <data key="d0">False</data>
  <data key="d1">TRIM48</data>
  <data key="d2">0</data>
  <data key="d3">0.0</data>
  <data key="d4">0.591485606959186</data>
  <data key="d5">0</data>
</node>
<node id="n34156">
  <data key="d0">False</data>
  <data key="d1">TRIM49</data>
  <data key="d2">0</data>
  <data key="d3">0.0</data>
  <data key="d4">0.591485606959186</data>
  <data key="d5">0</data>
</node>
<node id="n34157">
  <data key="d0">False</data>
  <data key="d1">TRIM49B</data>
  <data key="d2">0</data>
  <data key="d3">0.0</data>
  <data key="d4">0.591485606959186</data>
  <data key="d5">0</data>
</node>
<node id="n34158">
  <data key="d0">False</data>
  <data key="d1">TRIM49C</data>
  <data key="d2">0</data>
  <data key="d3">0.0</data>
  <data key="d4">0.591485606959186</data>
  <data key="d5">0</data>
</node>
<node id="n34159">
  <data key="d0">False</data>
  <data key="d1">TRIM49D1</data>
  <data key="d2">0</data>
  <data key="d3">0.0</data>
  <data key="d4">0.591485606959186</data>
  <data key="d5">0</data>
</node>
<node id="n34160">
  <data key="d0">False</data>
  <data key="d1">TRIM49D2</data>
  <data key="d2">0</data>
  <data key="d3">0.0</data>
  <data key="d4">0.591485606959186</data>
  <data key="d5">0</data>
</node>
<node id="n34161">
  <data key="d0">False</data>
  <data key="d1">TRIM5</data>
  <data key="d2">0</data>
  <data key="d3">0.0</data>
  <data key="d4">0.591485606959186</data>
  <data key="d5">0</data>
</node>
<node id="n34162">
  <data key="d0">False</data>
  <data key="d1">TRIM50</data>
  <data key="d2">0</data>
  <data key="d3">0.0</data>
  <data key="d4">0.591485606959186</data>
  <data key="d5">0</data>
</node>
<node id="n34163">
  <data key="d0">False</data>
  <data key="d1">TRIM51</data>
  <data key="d2">0</data>
  <data key="d3">0.0</data>
  <data key="d4">0.591485606959186</data>
  <data key="d5">0</data>
</node>
<node id="n34164">
  <data key="d0">False</data>
  <data key="d1">TRIM51BP</data>
  <data key="d2">0</data>
  <data key="d3">0.0</data>
  <data key="d4">0.591485606959186</data>
  <data key="d5">0</data>
</node>
<node id="n34165">
  <data key="d0">False</data>
  <data key="d1">TRIM51CP</data>
  <data key="d2">0</data>
  <data key="d3">0.0</data>
  <data key="d4">0.591485606959186</data>
  <data key="d5">0</data>
</node>
<node id="n34166">
  <data key="d0">False</data>
  <data key="d1">TRIM51DP</data>
  <data key="d2">0</data>
  <data key="d3">0.0</data>
  <data key="d4">0.591485606959186</data>
  <data key="d5">0</data>
</node>
<node id="n34167">
  <data key="d0">False</data>
  <data key="d1">TRIM51EP</data>
  <data key="d2">0</data>
  <data key="d3">0.0</data>
  <data key="d4">0.591485606959186</data>
  <data key="d5">0</data>
</node>
<node id="n34168">
  <data key="d0">False</data>
  <data key="d1">TRIM51FP</data>
  <data key="d2">0</data>
  <data key="d3">0.0</data>
  <data key="d4">0.591485606959186</data>
  <data key="d5">0</data>
</node>
<node id="n34169">
  <data key="d0">False</data>
  <data key="d1">TRIM51GP</data>
  <data key="d2">0</data>
  <data key="d3">0.0</data>
  <data key="d4">0.591485606959186</data>
  <data key="d5">0</data>
</node>
<node id="n34170">
  <data key="d0">False</data>
  <data key="d1">TRIM51HP</data>
  <data key="d2">0</data>
  <data key="d3">0.0</data>
  <data key="d4">0.591485606959186</data>
  <data key="d5">0</data>
</node>
<node id="n34171">
  <data key="d0">False</data>
  <data key="d1">TRIM51JP</data>
  <data key="d2">0</data>
  <data key="d3">0.0</data>
  <data key="d4">0.591485606959186</data>
  <data key="d5">0</data>
</node>
<node id="n34172">
  <data key="d0">False</data>
  <data key="d1">TRIM52</data>
  <data key="d2">0</data>
  <data key="d3">0.0</data>
  <data key="d4">0.591485606959186</data>
  <data key="d5">0</data>
</node>
<node id="n34173">
  <data key="d0">False</data>
  <data key="d1">TRIM52-AS1</data>
  <data key="d2">0</data>
  <data key="d3">0.0</data>
  <data key="d4">0.591485606959186</data>
  <data key="d5">0</data>
</node>
<node id="n34174">
  <data key="d0">False</data>
  <data key="d1">TRIM53AP</data>
  <data key="d2">0</data>
  <data key="d3">0.0</data>
  <data key="d4">0.591485606959186</data>
  <data key="d5">0</data>
</node>
<node id="n34175">
  <data key="d0">False</data>
  <data key="d1">TRIM53BP</data>
  <data key="d2">0</data>
  <data key="d3">0.0</data>
  <data key="d4">0.591485606959186</data>
  <data key="d5">0</data>
</node>
<node id="n34176">
  <data key="d0">False</data>
  <data key="d1">TRIM53CP</data>
  <data key="d2">0</data>
  <data key="d3">0.0</data>
  <data key="d4">0.591485606959186</data>
  <data key="d5">0</data>
</node>
<node id="n34177">
  <data key="d0">False</data>
  <data key="d1">TRIM54</data>
  <data key="d2">0</data>
  <data key="d3">0.0</data>
  <data key="d4">0.591485606959186</data>
  <data key="d5">0</data>
</node>
<node id="n34178">
  <data key="d0">False</data>
  <data key="d1">TRIM55</data>
  <data key="d2">0</data>
  <data key="d3">0.0</data>
  <data key="d4">0.591485606959186</data>
  <data key="d5">0</data>
</node>
<node id="n34179">
  <data key="d0">False</data>
  <data key="d1">TRIM56</data>
  <data key="d2">0</data>
  <data key="d3">0.0</data>
  <data key="d4">0.591485606959186</data>
  <data key="d5">0</data>
</node>
<node id="n34180">
  <data key="d0">False</data>
  <data key="d1">TRIM58</data>
  <data key="d2">0</data>
  <data key="d3">0.0</data>
  <data key="d4">0.591485606959186</data>
  <data key="d5">0</data>
</node>
<node id="n34181">
  <data key="d0">False</data>
  <data key="d1">TRIM59</data>
  <data key="d2">0</data>
  <data key="d3">0.0</data>
  <data key="d4">0.591485606959186</data>
  <data key="d5">0</data>
</node>
<node id="n34182">
  <data key="d0">False</data>
  <data key="d1">TRIM6</data>
  <data key="d2">0</data>
  <data key="d3">0.0</data>
  <data key="d4">0.591485606959186</data>
  <data key="d5">0</data>
</node>
<node id="n34183">
  <data key="d0">False</data>
  <data key="d1">TRIM6-TRIM34</data>
  <data key="d2">0</data>
  <data key="d3">0.0</data>
  <data key="d4">0.591485606959186</data>
  <data key="d5">0</data>
</node>
<node id="n34184">
  <data key="d0">False</data>
  <data key="d1">TRIM60</data>
  <data key="d2">0</data>
  <data key="d3">0.0</data>
  <data key="d4">0.591485606959186</data>
  <data key="d5">0</data>
</node>
<node id="n34185">
  <data key="d0">False</data>
  <data key="d1">TRIM60P10Y</data>
  <data key="d2">0</data>
  <data key="d3">0.0</data>
  <data key="d4">0.591485606959186</data>
  <data key="d5">0</data>
</node>
<node id="n34186">
  <data key="d0">False</data>
  <data key="d1">TRIM60P11Y</data>
  <data key="d2">0</data>
  <data key="d3">0.0</data>
  <data key="d4">0.591485606959186</data>
  <data key="d5">0</data>
</node>
<node id="n34187">
  <data key="d0">False</data>
  <data key="d1">TRIM60P13</data>
  <data key="d2">0</data>
  <data key="d3">0.0</data>
  <data key="d4">0.591485606959186</data>
  <data key="d5">0</data>
</node>
<node id="n34188">
  <data key="d0">False</data>
  <data key="d1">TRIM60P14</data>
  <data key="d2">0</data>
  <data key="d3">0.0</data>
  <data key="d4">0.591485606959186</data>
  <data key="d5">0</data>
</node>
<node id="n34189">
  <data key="d0">False</data>
  <data key="d1">TRIM60P15</data>
  <data key="d2">0</data>
  <data key="d3">0.0</data>
  <data key="d4">0.591485606959186</data>
  <data key="d5">0</data>
</node>
<node id="n34190">
  <data key="d0">False</data>
  <data key="d1">TRIM60P16</data>
  <data key="d2">0</data>
  <data key="d3">0.0</data>
  <data key="d4">0.591485606959186</data>
  <data key="d5">0</data>
</node>
<node id="n34191">
  <data key="d0">False</data>
  <data key="d1">TRIM60P17</data>
  <data key="d2">0</data>
  <data key="d3">0.0</data>
  <data key="d4">0.591485606959186</data>
  <data key="d5">0</data>
</node>
<node id="n34192">
  <data key="d0">False</data>
  <data key="d1">TRIM60P18</data>
  <data key="d2">0</data>
  <data key="d3">0.0</data>
  <data key="d4">0.591485606959186</data>
  <data key="d5">0</data>
</node>
<node id="n34193">
  <data key="d0">False</data>
  <data key="d1">TRIM60P19</data>
  <data key="d2">0</data>
  <data key="d3">0.0</data>
  <data key="d4">0.591485606959186</data>
  <data key="d5">0</data>
</node>
<node id="n34194">
  <data key="d0">False</data>
  <data key="d1">TRIM60P3Y</data>
  <data key="d2">0</data>
  <data key="d3">0.0</data>
  <data key="d4">0.591485606959186</data>
  <data key="d5">0</data>
</node>
<node id="n34195">
  <data key="d0">False</data>
  <data key="d1">TRIM60P5Y</data>
  <data key="d2">0</data>
  <data key="d3">0.0</data>
  <data key="d4">0.591485606959186</data>
  <data key="d5">0</data>
</node>
<node id="n34196">
  <data key="d0">False</data>
  <data key="d1">TRIM60P8Y</data>
  <data key="d2">0</data>
  <data key="d3">0.0</data>
  <data key="d4">0.591485606959186</data>
  <data key="d5">0</data>
</node>
<node id="n34197">
  <data key="d0">False</data>
  <data key="d1">TRIM60P9Y</data>
  <data key="d2">0</data>
  <data key="d3">0.0</data>
  <data key="d4">0.591485606959186</data>
  <data key="d5">0</data>
</node>
<node id="n34198">
  <data key="d0">False</data>
  <data key="d1">TRIM61</data>
  <data key="d2">0</data>
  <data key="d3">0.0</data>
  <data key="d4">0.591485606959186</data>
  <data key="d5">0</data>
</node>
<node id="n34199">
  <data key="d0">False</data>
  <data key="d1">TRIM62</data>
  <data key="d2">0</data>
  <data key="d3">0.0</data>
  <data key="d4">0.591485606959186</data>
  <data key="d5">0</data>
</node>
<node id="n34200">
  <data key="d0">False</data>
  <data key="d1">TRIM63</data>
  <data key="d2">1</data>
  <data key="d3">0.5171201814058957</data>
  <data key="d4">0.591485606959186</data>
  <data key="d5">0</data>
</node>
<node id="n34201">
  <data key="d0">False</data>
  <data key="d1">TRIM64</data>
  <data key="d2">0</data>
  <data key="d3">0.0</data>
  <data key="d4">0.591485606959186</data>
  <data key="d5">0</data>
</node>
<node id="n34202">
  <data key="d0">False</data>
  <data key="d1">TRIM64B</data>
  <data key="d2">0</data>
  <data key="d3">0.0</data>
  <data key="d4">0.591485606959186</data>
  <data key="d5">0</data>
</node>
<node id="n34203">
  <data key="d0">False</data>
  <data key="d1">TRIM64C</data>
  <data key="d2">0</data>
  <data key="d3">0.0</data>
  <data key="d4">0.591485606959186</data>
  <data key="d5">0</data>
</node>
<node id="n34204">
  <data key="d0">False</data>
  <data key="d1">TRIM64DP</data>
  <data key="d2">0</data>
  <data key="d3">0.0</data>
  <data key="d4">0.591485606959186</data>
  <data key="d5">0</data>
</node>
<node id="n34205">
  <data key="d0">False</data>
  <data key="d1">TRIM64EP</data>
  <data key="d2">0</data>
  <data key="d3">0.0</data>
  <data key="d4">0.591485606959186</data>
  <data key="d5">0</data>
</node>
<node id="n34206">
  <data key="d0">False</data>
  <data key="d1">TRIM64FP</data>
  <data key="d2">0</data>
  <data key="d3">0.0</data>
  <data key="d4">0.591485606959186</data>
  <data key="d5">0</data>
</node>
<node id="n34207">
  <data key="d0">False</data>
  <data key="d1">TRIM65</data>
  <data key="d2">0</data>
  <data key="d3">0.0</data>
  <data key="d4">0.591485606959186</data>
  <data key="d5">0</data>
</node>
<node id="n34208">
  <data key="d0">False</data>
  <data key="d1">TRIM66</data>
  <data key="d2">0</data>
  <data key="d3">0.0</data>
  <data key="d4">0.591485606959186</data>
  <data key="d5">0</data>
</node>
<node id="n34209">
  <data key="d0">False</data>
  <data key="d1">TRIM67</data>
  <data key="d2">0</data>
  <data key="d3">0.0</data>
  <data key="d4">0.591485606959186</data>
  <data key="d5">0</data>
</node>
<node id="n34210">
  <data key="d0">False</data>
  <data key="d1">TRIM68</data>
  <data key="d2">0</data>
  <data key="d3">0.0</data>
  <data key="d4">0.591485606959186</data>
  <data key="d5">0</data>
</node>
<node id="n34211">
  <data key="d0">False</data>
  <data key="d1">TRIM69</data>
  <data key="d2">0</data>
  <data key="d3">0.0</data>
  <data key="d4">0.591485606959186</data>
  <data key="d5">0</data>
</node>
<node id="n34212">
  <data key="d0">False</data>
  <data key="d1">TRIM7</data>
  <data key="d2">0</data>
  <data key="d3">0.0</data>
  <data key="d4">0.591485606959186</data>
  <data key="d5">0</data>
</node>
<node id="n34213">
  <data key="d0">False</data>
  <data key="d1">TRIM71</data>
  <data key="d2">0</data>
  <data key="d3">0.0</data>
  <data key="d4">0.591485606959186</data>
  <data key="d5">0</data>
</node>
<node id="n34214">
  <data key="d0">False</data>
  <data key="d1">TRIM72</data>
  <data key="d2">0</data>
  <data key="d3">0.0</data>
  <data key="d4">0.591485606959186</data>
  <data key="d5">0</data>
</node>
<node id="n34215">
  <data key="d0">False</data>
  <data key="d1">TRIM73</data>
  <data key="d2">0</data>
  <data key="d3">0.0</data>
  <data key="d4">0.591485606959186</data>
  <data key="d5">0</data>
</node>
<node id="n34216">
  <data key="d0">False</data>
  <data key="d1">TRIM74</data>
  <data key="d2">0</data>
  <data key="d3">0.0</data>
  <data key="d4">0.591485606959186</data>
  <data key="d5">0</data>
</node>
<node id="n34217">
  <data key="d0">False</data>
  <data key="d1">TRIM75P</data>
  <data key="d2">0</data>
  <data key="d3">0.0</data>
  <data key="d4">0.591485606959186</data>
  <data key="d5">0</data>
</node>
<node id="n34218">
  <data key="d0">False</data>
  <data key="d1">TRIM77</data>
  <data key="d2">0</data>
  <data key="d3">0.0</data>
  <data key="d4">0.591485606959186</data>
  <data key="d5">0</data>
</node>
<node id="n34219">
  <data key="d0">False</data>
  <data key="d1">TRIM77BP</data>
  <data key="d2">0</data>
  <data key="d3">0.0</data>
  <data key="d4">0.591485606959186</data>
  <data key="d5">0</data>
</node>
<node id="n34220">
  <data key="d0">False</data>
  <data key="d1">TRIM8</data>
  <data key="d2">0</data>
  <data key="d3">0.0</data>
  <data key="d4">0.591485606959186</data>
  <data key="d5">0</data>
</node>
<node id="n34221">
  <data key="d0">False</data>
  <data key="d1">TRIM80P</data>
  <data key="d2">0</data>
  <data key="d3">0.0</data>
  <data key="d4">0.591485606959186</data>
  <data key="d5">0</data>
</node>
<node id="n34222">
  <data key="d0">False</data>
  <data key="d1">TRIM9</data>
  <data key="d2">0</data>
  <data key="d3">0.0</data>
  <data key="d4">0.591485606959186</data>
  <data key="d5">0</data>
</node>
<node id="n34223">
  <data key="d0">False</data>
  <data key="d1">TRIML1</data>
  <data key="d2">0</data>
  <data key="d3">0.0</data>
  <data key="d4">0.591485606959186</data>
  <data key="d5">0</data>
</node>
<node id="n34224">
  <data key="d0">False</data>
  <data key="d1">TRIML2</data>
  <data key="d2">1</data>
  <data key="d3">0.39957104299209567</data>
  <data key="d4">0.591485606959186</data>
  <data key="d5">0</data>
</node>
<node id="n34225">
  <data key="d0">False</data>
  <data key="d1">TRIO</data>
  <data key="d2">0</data>
  <data key="d3">0.0</data>
  <data key="d4">0.591485606959186</data>
  <data key="d5">0</data>
</node>
<node id="n34226">
  <data key="d0">False</data>
  <data key="d1">TRIOBP</data>
  <data key="d2">0</data>
  <data key="d3">0.0</data>
  <data key="d4">0.591485606959186</data>
  <data key="d5">0</data>
</node>
<node id="n34227">
  <data key="d0">False</data>
  <data key="d1">TRIP10</data>
  <data key="d2">0</data>
  <data key="d3">0.0</data>
  <data key="d4">0.591485606959186</data>
  <data key="d5">0</data>
</node>
<node id="n34228">
  <data key="d0">False</data>
  <data key="d1">TRIP11</data>
  <data key="d2">0</data>
  <data key="d3">0.0</data>
  <data key="d4">0.591485606959186</data>
  <data key="d5">0</data>
</node>
<node id="n34229">
  <data key="d0">False</data>
  <data key="d1">TRIP12</data>
  <data key="d2">0</data>
  <data key="d3">0.0</data>
  <data key="d4">0.591485606959186</data>
  <data key="d5">0</data>
</node>
<node id="n34230">
  <data key="d0">False</data>
  <data key="d1">TRIP13</data>
  <data key="d2">0</data>
  <data key="d3">0.0</data>
  <data key="d4">0.591485606959186</data>
  <data key="d5">0</data>
</node>
<node id="n34231">
  <data key="d0">False</data>
  <data key="d1">TRIP4</data>
  <data key="d2">0</data>
  <data key="d3">0.0</data>
  <data key="d4">0.591485606959186</data>
  <data key="d5">0</data>
</node>
<node id="n34232">
  <data key="d0">False</data>
  <data key="d1">TRIP6</data>
  <data key="d2">0</data>
  <data key="d3">0.0</data>
  <data key="d4">0.591485606959186</data>
  <data key="d5">0</data>
</node>
<node id="n34233">
  <data key="d0">False</data>
  <data key="d1">TRIQK</data>
  <data key="d2">0</data>
  <data key="d3">0.0</data>
  <data key="d4">0.591485606959186</data>
  <data key="d5">0</data>
</node>
<node id="n34234">
  <data key="d0">False</data>
  <data key="d1">TRIR</data>
  <data key="d2">0</data>
  <data key="d3">0.0</data>
  <data key="d4">0.591485606959186</data>
  <data key="d5">0</data>
</node>
<node id="n34235">
  <data key="d0">False</data>
  <data key="d1">TRIT1</data>
  <data key="d2">0</data>
  <data key="d3">0.0</data>
  <data key="d4">0.591485606959186</data>
  <data key="d5">0</data>
</node>
<node id="n34236">
  <data key="d0">False</data>
  <data key="d1">TRMO</data>
  <data key="d2">0</data>
  <data key="d3">0.0</data>
  <data key="d4">0.591485606959186</data>
  <data key="d5">0</data>
</node>
<node id="n34237">
  <data key="d0">False</data>
  <data key="d1">TRMT1</data>
  <data key="d2">1</data>
  <data key="d3">0.6212121212121212</data>
  <data key="d4">0.591485606959186</data>
  <data key="d5">0</data>
</node>
<node id="n34238">
  <data key="d0">False</data>
  <data key="d1">TRMT10A</data>
  <data key="d2">0</data>
  <data key="d3">0.0</data>
  <data key="d4">0.591485606959186</data>
  <data key="d5">0</data>
</node>
<node id="n34239">
  <data key="d0">False</data>
  <data key="d1">TRMT10B</data>
  <data key="d2">0</data>
  <data key="d3">0.0</data>
  <data key="d4">0.591485606959186</data>
  <data key="d5">0</data>
</node>
<node id="n34240">
  <data key="d0">False</data>
  <data key="d1">TRMT10BP1</data>
  <data key="d2">0</data>
  <data key="d3">0.0</data>
  <data key="d4">0.591485606959186</data>
  <data key="d5">0</data>
</node>
<node id="n34241">
  <data key="d0">False</data>
  <data key="d1">TRMT10C</data>
  <data key="d2">0</data>
  <data key="d3">0.0</data>
  <data key="d4">0.591485606959186</data>
  <data key="d5">0</data>
</node>
<node id="n34242">
  <data key="d0">False</data>
  <data key="d1">TRMT11</data>
  <data key="d2">0</data>
  <data key="d3">0.0</data>
  <data key="d4">0.591485606959186</data>
  <data key="d5">0</data>
</node>
<node id="n34243">
  <data key="d0">False</data>
  <data key="d1">TRMT112</data>
  <data key="d2">0</data>
  <data key="d3">0.0</data>
  <data key="d4">0.591485606959186</data>
  <data key="d5">0</data>
</node>
<node id="n34244">
  <data key="d0">False</data>
  <data key="d1">TRMT112P1</data>
  <data key="d2">0</data>
  <data key="d3">0.0</data>
  <data key="d4">0.591485606959186</data>
  <data key="d5">0</data>
</node>
<node id="n34245">
  <data key="d0">False</data>
  <data key="d1">TRMT112P2</data>
  <data key="d2">0</data>
  <data key="d3">0.0</data>
  <data key="d4">0.591485606959186</data>
  <data key="d5">0</data>
</node>
<node id="n34246">
  <data key="d0">False</data>
  <data key="d1">TRMT112P3</data>
  <data key="d2">0</data>
  <data key="d3">0.0</data>
  <data key="d4">0.591485606959186</data>
  <data key="d5">0</data>
</node>
<node id="n34247">
  <data key="d0">False</data>
  <data key="d1">TRMT112P4</data>
  <data key="d2">0</data>
  <data key="d3">0.0</data>
  <data key="d4">0.591485606959186</data>
  <data key="d5">0</data>
</node>
<node id="n34248">
  <data key="d0">False</data>
  <data key="d1">TRMT112P5</data>
  <data key="d2">0</data>
  <data key="d3">0.0</data>
  <data key="d4">0.591485606959186</data>
  <data key="d5">0</data>
</node>
<node id="n34249">
  <data key="d0">False</data>
  <data key="d1">TRMT112P6</data>
  <data key="d2">0</data>
  <data key="d3">0.0</data>
  <data key="d4">0.591485606959186</data>
  <data key="d5">0</data>
</node>
<node id="n34250">
  <data key="d0">False</data>
  <data key="d1">TRMT112P7</data>
  <data key="d2">0</data>
  <data key="d3">0.0</data>
  <data key="d4">0.591485606959186</data>
  <data key="d5">0</data>
</node>
<node id="n34251">
  <data key="d0">False</data>
  <data key="d1">TRMT12</data>
  <data key="d2">1</data>
  <data key="d3">0.7399061032863853</data>
  <data key="d4">0.591485606959186</data>
  <data key="d5">0</data>
</node>
<node id="n34252">
  <data key="d0">False</data>
  <data key="d1">TRMT13</data>
  <data key="d2">0</data>
  <data key="d3">0.0</data>
  <data key="d4">0.591485606959186</data>
  <data key="d5">0</data>
</node>
<node id="n34253">
  <data key="d0">False</data>
  <data key="d1">TRMT1L</data>
  <data key="d2">0</data>
  <data key="d3">0.0</data>
  <data key="d4">0.591485606959186</data>
  <data key="d5">0</data>
</node>
<node id="n34254">
  <data key="d0">False</data>
  <data key="d1">TRMT2A</data>
  <data key="d2">0</data>
  <data key="d3">0.0</data>
  <data key="d4">0.591485606959186</data>
  <data key="d5">0</data>
</node>
<node id="n34255">
  <data key="d0">False</data>
  <data key="d1">TRMT2B</data>
  <data key="d2">0</data>
  <data key="d3">0.0</data>
  <data key="d4">0.591485606959186</data>
  <data key="d5">0</data>
</node>
<node id="n34256">
  <data key="d0">False</data>
  <data key="d1">TRMT2B-AS1</data>
  <data key="d2">0</data>
  <data key="d3">0.0</data>
  <data key="d4">0.591485606959186</data>
  <data key="d5">0</data>
</node>
<node id="n34257">
  <data key="d0">False</data>
  <data key="d1">TRMT44</data>
  <data key="d2">0</data>
  <data key="d3">0.0</data>
  <data key="d4">0.591485606959186</data>
  <data key="d5">0</data>
</node>
<node id="n34258">
  <data key="d0">False</data>
  <data key="d1">TRMT5</data>
  <data key="d2">0</data>
  <data key="d3">0.0</data>
  <data key="d4">0.591485606959186</data>
  <data key="d5">0</data>
</node>
<node id="n34259">
  <data key="d0">False</data>
  <data key="d1">TRMT6</data>
  <data key="d2">0</data>
  <data key="d3">0.0</data>
  <data key="d4">0.591485606959186</data>
  <data key="d5">0</data>
</node>
<node id="n34260">
  <data key="d0">False</data>
  <data key="d1">TRMT61A</data>
  <data key="d2">1</data>
  <data key="d3">0.3333333333333333</data>
  <data key="d4">0.591485606959186</data>
  <data key="d5">0</data>
</node>
<node id="n34261">
  <data key="d0">False</data>
  <data key="d1">TRMT61B</data>
  <data key="d2">0</data>
  <data key="d3">0.0</data>
  <data key="d4">0.591485606959186</data>
  <data key="d5">0</data>
</node>
<node id="n34262">
  <data key="d0">False</data>
  <data key="d1">TRMT9B</data>
  <data key="d2">0</data>
  <data key="d3">0.0</data>
  <data key="d4">0.591485606959186</data>
  <data key="d5">0</data>
</node>
<node id="n34263">
  <data key="d0">False</data>
  <data key="d1">TRMU</data>
  <data key="d2">1</data>
  <data key="d3">0.7083333333333333</data>
  <data key="d4">0.591485606959186</data>
  <data key="d5">0</data>
</node>
<node id="n34264">
  <data key="d0">False</data>
  <data key="d1">TRNAU1AP</data>
  <data key="d2">0</data>
  <data key="d3">0.0</data>
  <data key="d4">0.591485606959186</data>
  <data key="d5">0</data>
</node>
<node id="n34265">
  <data key="d0">False</data>
  <data key="d1">TRNP1</data>
  <data key="d2">0</data>
  <data key="d3">0.0</data>
  <data key="d4">0.591485606959186</data>
  <data key="d5">0</data>
</node>
<node id="n34266">
  <data key="d0">False</data>
  <data key="d1">TRNT1</data>
  <data key="d2">0</data>
  <data key="d3">0.0</data>
  <data key="d4">0.591485606959186</data>
  <data key="d5">0</data>
</node>
<node id="n34267">
  <data key="d0">False</data>
  <data key="d1">TRO</data>
  <data key="d2">0</data>
  <data key="d3">0.0</data>
  <data key="d4">0.591485606959186</data>
  <data key="d5">0</data>
</node>
<node id="n34268">
  <data key="d0">False</data>
  <data key="d1">TROAP</data>
  <data key="d2">0</data>
  <data key="d3">0.0</data>
  <data key="d4">0.591485606959186</data>
  <data key="d5">0</data>
</node>
<node id="n34269">
  <data key="d0">False</data>
  <data key="d1">TROVE2</data>
  <data key="d2">0</data>
  <data key="d3">0.0</data>
  <data key="d4">0.591485606959186</data>
  <data key="d5">0</data>
</node>
<node id="n34270">
  <data key="d0">False</data>
  <data key="d1">TRPA1</data>
  <data key="d2">0</data>
  <data key="d3">0.0</data>
  <data key="d4">0.591485606959186</data>
  <data key="d5">0</data>
</node>
<node id="n34271">
  <data key="d0">False</data>
  <data key="d1">TRPC1</data>
  <data key="d2">0</data>
  <data key="d3">0.0</data>
  <data key="d4">0.591485606959186</data>
  <data key="d5">0</data>
</node>
<node id="n34272">
  <data key="d0">False</data>
  <data key="d1">TRPC2</data>
  <data key="d2">0</data>
  <data key="d3">0.0</data>
  <data key="d4">0.591485606959186</data>
  <data key="d5">0</data>
</node>
<node id="n34273">
  <data key="d0">False</data>
  <data key="d1">TRPC3</data>
  <data key="d2">0</data>
  <data key="d3">0.0</data>
  <data key="d4">0.591485606959186</data>
  <data key="d5">0</data>
</node>
<node id="n34274">
  <data key="d0">False</data>
  <data key="d1">TRPC4</data>
  <data key="d2">0</data>
  <data key="d3">0.0</data>
  <data key="d4">0.591485606959186</data>
  <data key="d5">0</data>
</node>
<node id="n34275">
  <data key="d0">False</data>
  <data key="d1">TRPC4AP</data>
  <data key="d2">0</data>
  <data key="d3">0.0</data>
  <data key="d4">0.591485606959186</data>
  <data key="d5">0</data>
</node>
<node id="n34276">
  <data key="d0">False</data>
  <data key="d1">TRPC5</data>
  <data key="d2">0</data>
  <data key="d3">0.0</data>
  <data key="d4">0.591485606959186</data>
  <data key="d5">0</data>
</node>
<node id="n34277">
  <data key="d0">False</data>
  <data key="d1">TRPC5OS</data>
  <data key="d2">0</data>
  <data key="d3">0.0</data>
  <data key="d4">0.591485606959186</data>
  <data key="d5">0</data>
</node>
<node id="n34278">
  <data key="d0">False</data>
  <data key="d1">TRPC6</data>
  <data key="d2">0</data>
  <data key="d3">0.0</data>
  <data key="d4">0.591485606959186</data>
  <data key="d5">0</data>
</node>
<node id="n34279">
  <data key="d0">False</data>
  <data key="d1">TRPC6P</data>
  <data key="d2">0</data>
  <data key="d3">0.0</data>
  <data key="d4">0.591485606959186</data>
  <data key="d5">0</data>
</node>
<node id="n34280">
  <data key="d0">False</data>
  <data key="d1">TRPC7</data>
  <data key="d2">0</data>
  <data key="d3">0.0</data>
  <data key="d4">0.591485606959186</data>
  <data key="d5">0</data>
</node>
<node id="n34281">
  <data key="d0">False</data>
  <data key="d1">TRPC7-AS1</data>
  <data key="d2">0</data>
  <data key="d3">0.0</data>
  <data key="d4">0.591485606959186</data>
  <data key="d5">0</data>
</node>
<node id="n34282">
  <data key="d0">False</data>
  <data key="d1">TRPC7-AS2</data>
  <data key="d2">0</data>
  <data key="d3">0.0</data>
  <data key="d4">0.591485606959186</data>
  <data key="d5">0</data>
</node>
<node id="n34283">
  <data key="d0">False</data>
  <data key="d1">TRPM1</data>
  <data key="d2">0</data>
  <data key="d3">0.0</data>
  <data key="d4">0.591485606959186</data>
  <data key="d5">0</data>
</node>
<node id="n34284">
  <data key="d0">False</data>
  <data key="d1">TRPM2</data>
  <data key="d2">0</data>
  <data key="d3">0.0</data>
  <data key="d4">0.591485606959186</data>
  <data key="d5">0</data>
</node>
<node id="n34285">
  <data key="d0">False</data>
  <data key="d1">TRPM2-AS</data>
  <data key="d2">0</data>
  <data key="d3">0.0</data>
  <data key="d4">0.591485606959186</data>
  <data key="d5">0</data>
</node>
<node id="n34286">
  <data key="d0">False</data>
  <data key="d1">TRPM3</data>
  <data key="d2">0</data>
  <data key="d3">0.0</data>
  <data key="d4">0.591485606959186</data>
  <data key="d5">0</data>
</node>
<node id="n34287">
  <data key="d0">False</data>
  <data key="d1">TRPM4</data>
  <data key="d2">0</data>
  <data key="d3">0.0</data>
  <data key="d4">0.591485606959186</data>
  <data key="d5">0</data>
</node>
<node id="n34288">
  <data key="d0">False</data>
  <data key="d1">TRPM5</data>
  <data key="d2">0</data>
  <data key="d3">0.0</data>
  <data key="d4">0.591485606959186</data>
  <data key="d5">0</data>
</node>
<node id="n34289">
  <data key="d0">False</data>
  <data key="d1">TRPM6</data>
  <data key="d2">1</data>
  <data key="d3">0.4695471078987389</data>
  <data key="d4">0.591485606959186</data>
  <data key="d5">0</data>
</node>
<node id="n34290">
  <data key="d0">False</data>
  <data key="d1">TRPM7</data>
  <data key="d2">0</data>
  <data key="d3">0.0</data>
  <data key="d4">0.591485606959186</data>
  <data key="d5">0</data>
</node>
<node id="n34291">
  <data key="d0">False</data>
  <data key="d1">TRPM8</data>
  <data key="d2">0</data>
  <data key="d3">0.0</data>
  <data key="d4">0.591485606959186</data>
  <data key="d5">0</data>
</node>
<node id="n34292">
  <data key="d0">False</data>
  <data key="d1">TRPS1</data>
  <data key="d2">0</data>
  <data key="d3">0.0</data>
  <data key="d4">0.591485606959186</data>
  <data key="d5">0</data>
</node>
<node id="n34293">
  <data key="d0">False</data>
  <data key="d1">TRPT1</data>
  <data key="d2">0</data>
  <data key="d3">0.0</data>
  <data key="d4">0.591485606959186</data>
  <data key="d5">0</data>
</node>
<node id="n34294">
  <data key="d0">False</data>
  <data key="d1">TRPV1</data>
  <data key="d2">0</data>
  <data key="d3">0.0</data>
  <data key="d4">0.591485606959186</data>
  <data key="d5">0</data>
</node>
<node id="n34295">
  <data key="d0">False</data>
  <data key="d1">TRPV2</data>
  <data key="d2">2</data>
  <data key="d3">0.362154369663997</data>
  <data key="d4">0.591485606959186</data>
  <data key="d5">0</data>
</node>
<node id="n34296">
  <data key="d0">False</data>
  <data key="d1">TRPV3</data>
  <data key="d2">0</data>
  <data key="d3">0.0</data>
  <data key="d4">0.591485606959186</data>
  <data key="d5">0</data>
</node>
<node id="n34297">
  <data key="d0">False</data>
  <data key="d1">TRPV4</data>
  <data key="d2">0</data>
  <data key="d3">0.0</data>
  <data key="d4">0.591485606959186</data>
  <data key="d5">0</data>
</node>
<node id="n34298">
  <data key="d0">False</data>
  <data key="d1">TRPV5</data>
  <data key="d2">0</data>
  <data key="d3">0.0</data>
  <data key="d4">0.591485606959186</data>
  <data key="d5">0</data>
</node>
<node id="n34299">
  <data key="d0">False</data>
  <data key="d1">TRPV6</data>
  <data key="d2">2</data>
  <data key="d3">0.4666666666666666</data>
  <data key="d4">0.591485606959186</data>
  <data key="d5">0</data>
</node>
<node id="n34300">
  <data key="d0">False</data>
  <data key="d1">TRRAP</data>
  <data key="d2">0</data>
  <data key="d3">0.0</data>
  <data key="d4">0.591485606959186</data>
  <data key="d5">0</data>
</node>
<node id="n34301">
  <data key="d0">False</data>
  <data key="d1">TRUB1</data>
  <data key="d2">0</data>
  <data key="d3">0.0</data>
  <data key="d4">0.591485606959186</data>
  <data key="d5">0</data>
</node>
<node id="n34302">
  <data key="d0">False</data>
  <data key="d1">TRUB2</data>
  <data key="d2">0</data>
  <data key="d3">0.0</data>
  <data key="d4">0.591485606959186</data>
  <data key="d5">0</data>
</node>
<node id="n34303">
  <data key="d0">False</data>
  <data key="d1">TSACC</data>
  <data key="d2">0</data>
  <data key="d3">0.0</data>
  <data key="d4">0.591485606959186</data>
  <data key="d5">0</data>
</node>
<node id="n34304">
  <data key="d0">False</data>
  <data key="d1">TSBP1</data>
  <data key="d2">0</data>
  <data key="d3">0.0</data>
  <data key="d4">0.591485606959186</data>
  <data key="d5">0</data>
</node>
<node id="n34305">
  <data key="d0">False</data>
  <data key="d1">TSBP1-AS1</data>
  <data key="d2">0</data>
  <data key="d3">0.0</data>
  <data key="d4">0.591485606959186</data>
  <data key="d5">0</data>
</node>
<node id="n34306">
  <data key="d0">False</data>
  <data key="d1">TSC1</data>
  <data key="d2">0</data>
  <data key="d3">0.0</data>
  <data key="d4">0.591485606959186</data>
  <data key="d5">0</data>
</node>
<node id="n34307">
  <data key="d0">False</data>
  <data key="d1">TSC2</data>
  <data key="d2">0</data>
  <data key="d3">0.0</data>
  <data key="d4">0.591485606959186</data>
  <data key="d5">0</data>
</node>
<node id="n34308">
  <data key="d0">False</data>
  <data key="d1">TSC22D1</data>
  <data key="d2">0</data>
  <data key="d3">0.0</data>
  <data key="d4">0.591485606959186</data>
  <data key="d5">0</data>
</node>
<node id="n34309">
  <data key="d0">False</data>
  <data key="d1">TSC22D1-AS1</data>
  <data key="d2">0</data>
  <data key="d3">0.0</data>
  <data key="d4">0.591485606959186</data>
  <data key="d5">0</data>
</node>
<node id="n34310">
  <data key="d0">False</data>
  <data key="d1">TSC22D2</data>
  <data key="d2">0</data>
  <data key="d3">0.0</data>
  <data key="d4">0.591485606959186</data>
  <data key="d5">0</data>
</node>
<node id="n34311">
  <data key="d0">False</data>
  <data key="d1">TSC22D3</data>
  <data key="d2">0</data>
  <data key="d3">0.0</data>
  <data key="d4">0.591485606959186</data>
  <data key="d5">0</data>
</node>
<node id="n34312">
  <data key="d0">False</data>
  <data key="d1">TSC22D4</data>
  <data key="d2">0</data>
  <data key="d3">0.0</data>
  <data key="d4">0.591485606959186</data>
  <data key="d5">0</data>
</node>
<node id="n34313">
  <data key="d0">False</data>
  <data key="d1">TSEN15</data>
  <data key="d2">0</data>
  <data key="d3">0.0</data>
  <data key="d4">0.591485606959186</data>
  <data key="d5">0</data>
</node>
<node id="n34314">
  <data key="d0">False</data>
  <data key="d1">TSEN15P1</data>
  <data key="d2">0</data>
  <data key="d3">0.0</data>
  <data key="d4">0.591485606959186</data>
  <data key="d5">0</data>
</node>
<node id="n34315">
  <data key="d0">False</data>
  <data key="d1">TSEN15P2</data>
  <data key="d2">0</data>
  <data key="d3">0.0</data>
  <data key="d4">0.591485606959186</data>
  <data key="d5">0</data>
</node>
<node id="n34316">
  <data key="d0">False</data>
  <data key="d1">TSEN15P3</data>
  <data key="d2">0</data>
  <data key="d3">0.0</data>
  <data key="d4">0.591485606959186</data>
  <data key="d5">0</data>
</node>
<node id="n34317">
  <data key="d0">False</data>
  <data key="d1">TSEN2</data>
  <data key="d2">0</data>
  <data key="d3">0.0</data>
  <data key="d4">0.591485606959186</data>
  <data key="d5">0</data>
</node>
<node id="n34318">
  <data key="d0">False</data>
  <data key="d1">TSEN2P1</data>
  <data key="d2">0</data>
  <data key="d3">0.0</data>
  <data key="d4">0.591485606959186</data>
  <data key="d5">0</data>
</node>
<node id="n34319">
  <data key="d0">False</data>
  <data key="d1">TSEN34</data>
  <data key="d2">0</data>
  <data key="d3">0.0</data>
  <data key="d4">0.591485606959186</data>
  <data key="d5">0</data>
</node>
<node id="n34320">
  <data key="d0">False</data>
  <data key="d1">TSEN54</data>
  <data key="d2">0</data>
  <data key="d3">0.0</data>
  <data key="d4">0.591485606959186</data>
  <data key="d5">0</data>
</node>
<node id="n34321">
  <data key="d0">False</data>
  <data key="d1">TSFM</data>
  <data key="d2">1</data>
  <data key="d3">0.0</data>
  <data key="d4">0.591485606959186</data>
  <data key="d5">0</data>
</node>
<node id="n34322">
  <data key="d0">False</data>
  <data key="d1">TSG101</data>
  <data key="d2">0</data>
  <data key="d3">0.0</data>
  <data key="d4">0.591485606959186</data>
  <data key="d5">0</data>
</node>
<node id="n34323">
  <data key="d0">False</data>
  <data key="d1">TSGA10</data>
  <data key="d2">0</data>
  <data key="d3">0.0</data>
  <data key="d4">0.591485606959186</data>
  <data key="d5">0</data>
</node>
<node id="n34324">
  <data key="d0">False</data>
  <data key="d1">TSGA10IP</data>
  <data key="d2">0</data>
  <data key="d3">0.0</data>
  <data key="d4">0.591485606959186</data>
  <data key="d5">0</data>
</node>
<node id="n34325">
  <data key="d0">False</data>
  <data key="d1">TSGA13</data>
  <data key="d2">0</data>
  <data key="d3">0.0</data>
  <data key="d4">0.591485606959186</data>
  <data key="d5">0</data>
</node>
<node id="n34326">
  <data key="d0">False</data>
  <data key="d1">TSHB</data>
  <data key="d2">0</data>
  <data key="d3">0.0</data>
  <data key="d4">0.591485606959186</data>
  <data key="d5">0</data>
</node>
<node id="n34327">
  <data key="d0">False</data>
  <data key="d1">TSHR</data>
  <data key="d2">0</data>
  <data key="d3">0.0</data>
  <data key="d4">0.591485606959186</data>
  <data key="d5">0</data>
</node>
<node id="n34328">
  <data key="d0">False</data>
  <data key="d1">TSHZ1</data>
  <data key="d2">0</data>
  <data key="d3">0.0</data>
  <data key="d4">0.591485606959186</data>
  <data key="d5">0</data>
</node>
<node id="n34329">
  <data key="d0">False</data>
  <data key="d1">TSHZ2</data>
  <data key="d2">6</data>
  <data key="d3">0.18839082111670996</data>
  <data key="d4">0.591485606959186</data>
  <data key="d5">1.0</data>
</node>
<node id="n34330">
  <data key="d0">False</data>
  <data key="d1">TSHZ3</data>
  <data key="d2">0</data>
  <data key="d3">0.0</data>
  <data key="d4">0.591485606959186</data>
  <data key="d5">0</data>
</node>
<node id="n34331">
  <data key="d0">False</data>
  <data key="d1">TSIX</data>
  <data key="d2">0</data>
  <data key="d3">0.0</data>
  <data key="d4">0.591485606959186</data>
  <data key="d5">0</data>
</node>
<node id="n34332">
  <data key="d0">False</data>
  <data key="d1">TSKS</data>
  <data key="d2">0</data>
  <data key="d3">0.0</data>
  <data key="d4">0.591485606959186</data>
  <data key="d5">0</data>
</node>
<node id="n34333">
  <data key="d0">False</data>
  <data key="d1">TSKU</data>
  <data key="d2">0</data>
  <data key="d3">0.0</data>
  <data key="d4">0.591485606959186</data>
  <data key="d5">0</data>
</node>
<node id="n34334">
  <data key="d0">False</data>
  <data key="d1">TSLP</data>
  <data key="d2">1</data>
  <data key="d3">0.5674603174603176</data>
  <data key="d4">0.591485606959186</data>
  <data key="d5">0</data>
</node>
<node id="n34335">
  <data key="d0">False</data>
  <data key="d1">TSN</data>
  <data key="d2">0</data>
  <data key="d3">0.0</data>
  <data key="d4">0.591485606959186</data>
  <data key="d5">0</data>
</node>
<node id="n34336">
  <data key="d0">False</data>
  <data key="d1">TSNARE1</data>
  <data key="d2">2</data>
  <data key="d3">0.40069444444444446</data>
  <data key="d4">0.591485606959186</data>
  <data key="d5">0</data>
</node>
<node id="n34337">
  <data key="d0">False</data>
  <data key="d1">TSNAX</data>
  <data key="d2">0</data>
  <data key="d3">0.0</data>
  <data key="d4">0.591485606959186</data>
  <data key="d5">0</data>
</node>
<node id="n34338">
  <data key="d0">False</data>
  <data key="d1">TSNAX-DISC1</data>
  <data key="d2">0</data>
  <data key="d3">0.0</data>
  <data key="d4">0.591485606959186</data>
  <data key="d5">0</data>
</node>
<node id="n34339">
  <data key="d0">False</data>
  <data key="d1">TSNAXIP1</data>
  <data key="d2">0</data>
  <data key="d3">0.0</data>
  <data key="d4">0.591485606959186</data>
  <data key="d5">0</data>
</node>
<node id="n34340">
  <data key="d0">False</data>
  <data key="d1">TSPAN1</data>
  <data key="d2">0</data>
  <data key="d3">0.0</data>
  <data key="d4">0.591485606959186</data>
  <data key="d5">0</data>
</node>
<node id="n34341">
  <data key="d0">False</data>
  <data key="d1">TSPAN10</data>
  <data key="d2">0</data>
  <data key="d3">0.0</data>
  <data key="d4">0.591485606959186</data>
  <data key="d5">0</data>
</node>
<node id="n34342">
  <data key="d0">False</data>
  <data key="d1">TSPAN11</data>
  <data key="d2">1</data>
  <data key="d3">0.4791344916344917</data>
  <data key="d4">0.591485606959186</data>
  <data key="d5">0</data>
</node>
<node id="n34343">
  <data key="d0">False</data>
  <data key="d1">TSPAN12</data>
  <data key="d2">0</data>
  <data key="d3">0.0</data>
  <data key="d4">0.591485606959186</data>
  <data key="d5">0</data>
</node>
<node id="n34344">
  <data key="d0">False</data>
  <data key="d1">TSPAN13</data>
  <data key="d2">0</data>
  <data key="d3">0.0</data>
  <data key="d4">0.591485606959186</data>
  <data key="d5">0</data>
</node>
<node id="n34345">
  <data key="d0">False</data>
  <data key="d1">TSPAN14</data>
  <data key="d2">0</data>
  <data key="d3">0.0</data>
  <data key="d4">0.591485606959186</data>
  <data key="d5">0</data>
</node>
<node id="n34346">
  <data key="d0">False</data>
  <data key="d1">TSPAN15</data>
  <data key="d2">0</data>
  <data key="d3">0.0</data>
  <data key="d4">0.591485606959186</data>
  <data key="d5">0</data>
</node>
<node id="n34347">
  <data key="d0">False</data>
  <data key="d1">TSPAN16</data>
  <data key="d2">0</data>
  <data key="d3">0.0</data>
  <data key="d4">0.591485606959186</data>
  <data key="d5">0</data>
</node>
<node id="n34348">
  <data key="d0">False</data>
  <data key="d1">TSPAN17</data>
  <data key="d2">0</data>
  <data key="d3">0.0</data>
  <data key="d4">0.591485606959186</data>
  <data key="d5">0</data>
</node>
<node id="n34349">
  <data key="d0">False</data>
  <data key="d1">TSPAN18</data>
  <data key="d2">1</data>
  <data key="d3">0.8055555555555557</data>
  <data key="d4">0.591485606959186</data>
  <data key="d5">0</data>
</node>
<node id="n34350">
  <data key="d0">False</data>
  <data key="d1">TSPAN19</data>
  <data key="d2">0</data>
  <data key="d3">0.0</data>
  <data key="d4">0.591485606959186</data>
  <data key="d5">0</data>
</node>
<node id="n34351">
  <data key="d0">False</data>
  <data key="d1">TSPAN2</data>
  <data key="d2">1</data>
  <data key="d3">0.331286924323493</data>
  <data key="d4">0.591485606959186</data>
  <data key="d5">0</data>
</node>
<node id="n34352">
  <data key="d0">False</data>
  <data key="d1">TSPAN3</data>
  <data key="d2">0</data>
  <data key="d3">0.0</data>
  <data key="d4">0.591485606959186</data>
  <data key="d5">0</data>
</node>
<node id="n34353">
  <data key="d0">False</data>
  <data key="d1">TSPAN31</data>
  <data key="d2">0</data>
  <data key="d3">0.0</data>
  <data key="d4">0.591485606959186</data>
  <data key="d5">0</data>
</node>
<node id="n34354">
  <data key="d0">False</data>
  <data key="d1">TSPAN32</data>
  <data key="d2">2</data>
  <data key="d3">0.3334347973906212</data>
  <data key="d4">0.591485606959186</data>
  <data key="d5">0</data>
</node>
<node id="n34355">
  <data key="d0">False</data>
  <data key="d1">TSPAN33</data>
  <data key="d2">0</data>
  <data key="d3">0.0</data>
  <data key="d4">0.591485606959186</data>
  <data key="d5">0</data>
</node>
<node id="n34356">
  <data key="d0">False</data>
  <data key="d1">TSPAN4</data>
  <data key="d2">0</data>
  <data key="d3">0.0</data>
  <data key="d4">0.591485606959186</data>
  <data key="d5">0</data>
</node>
<node id="n34357">
  <data key="d0">False</data>
  <data key="d1">TSPAN5</data>
  <data key="d2">0</data>
  <data key="d3">0.0</data>
  <data key="d4">0.591485606959186</data>
  <data key="d5">0</data>
</node>
<node id="n34358">
  <data key="d0">False</data>
  <data key="d1">TSPAN6</data>
  <data key="d2">0</data>
  <data key="d3">0.0</data>
  <data key="d4">0.591485606959186</data>
  <data key="d5">0</data>
</node>
<node id="n34359">
  <data key="d0">False</data>
  <data key="d1">TSPAN7</data>
  <data key="d2">0</data>
  <data key="d3">0.0</data>
  <data key="d4">0.591485606959186</data>
  <data key="d5">0</data>
</node>
<node id="n34360">
  <data key="d0">False</data>
  <data key="d1">TSPAN8</data>
  <data key="d2">0</data>
  <data key="d3">0.0</data>
  <data key="d4">0.591485606959186</data>
  <data key="d5">0</data>
</node>
<node id="n34361">
  <data key="d0">False</data>
  <data key="d1">TSPAN9</data>
  <data key="d2">0</data>
  <data key="d3">0.0</data>
  <data key="d4">0.591485606959186</data>
  <data key="d5">0</data>
</node>
<node id="n34362">
  <data key="d0">False</data>
  <data key="d1">TSPAN9-IT1</data>
  <data key="d2">0</data>
  <data key="d3">0.0</data>
  <data key="d4">0.591485606959186</data>
  <data key="d5">0</data>
</node>
<node id="n34363">
  <data key="d0">False</data>
  <data key="d1">TSPEAR</data>
  <data key="d2">0</data>
  <data key="d3">0.0</data>
  <data key="d4">0.591485606959186</data>
  <data key="d5">0</data>
</node>
<node id="n34364">
  <data key="d0">False</data>
  <data key="d1">TSPEAR-AS1</data>
  <data key="d2">0</data>
  <data key="d3">0.0</data>
  <data key="d4">0.591485606959186</data>
  <data key="d5">0</data>
</node>
<node id="n34365">
  <data key="d0">False</data>
  <data key="d1">TSPEAR-AS2</data>
  <data key="d2">0</data>
  <data key="d3">0.0</data>
  <data key="d4">0.591485606959186</data>
  <data key="d5">0</data>
</node>
<node id="n34366">
  <data key="d0">False</data>
  <data key="d1">TSPO</data>
  <data key="d2">0</data>
  <data key="d3">0.0</data>
  <data key="d4">0.591485606959186</data>
  <data key="d5">0</data>
</node>
<node id="n34367">
  <data key="d0">False</data>
  <data key="d1">TSPO2</data>
  <data key="d2">0</data>
  <data key="d3">0.0</data>
  <data key="d4">0.591485606959186</data>
  <data key="d5">0</data>
</node>
<node id="n34368">
  <data key="d0">False</data>
  <data key="d1">TSPOAP1</data>
  <data key="d2">0</data>
  <data key="d3">0.0</data>
  <data key="d4">0.591485606959186</data>
  <data key="d5">0</data>
</node>
<node id="n34369">
  <data key="d0">False</data>
  <data key="d1">TSPOAP1-AS1</data>
  <data key="d2">0</data>
  <data key="d3">0.0</data>
  <data key="d4">0.591485606959186</data>
  <data key="d5">0</data>
</node>
<node id="n34370">
  <data key="d0">False</data>
  <data key="d1">TSPY1</data>
  <data key="d2">0</data>
  <data key="d3">0.0</data>
  <data key="d4">0.591485606959186</data>
  <data key="d5">0</data>
</node>
<node id="n34371">
  <data key="d0">False</data>
  <data key="d1">TSPY10</data>
  <data key="d2">0</data>
  <data key="d3">0.0</data>
  <data key="d4">0.591485606959186</data>
  <data key="d5">0</data>
</node>
<node id="n34372">
  <data key="d0">False</data>
  <data key="d1">TSPY11P</data>
  <data key="d2">0</data>
  <data key="d3">0.0</data>
  <data key="d4">0.591485606959186</data>
  <data key="d5">0</data>
</node>
<node id="n34373">
  <data key="d0">False</data>
  <data key="d1">TSPY12P</data>
  <data key="d2">0</data>
  <data key="d3">0.0</data>
  <data key="d4">0.591485606959186</data>
  <data key="d5">0</data>
</node>
<node id="n34374">
  <data key="d0">False</data>
  <data key="d1">TSPY13P</data>
  <data key="d2">0</data>
  <data key="d3">0.0</data>
  <data key="d4">0.591485606959186</data>
  <data key="d5">0</data>
</node>
<node id="n34375">
  <data key="d0">False</data>
  <data key="d1">TSPY14P</data>
  <data key="d2">0</data>
  <data key="d3">0.0</data>
  <data key="d4">0.591485606959186</data>
  <data key="d5">0</data>
</node>
<node id="n34376">
  <data key="d0">False</data>
  <data key="d1">TSPY15P</data>
  <data key="d2">0</data>
  <data key="d3">0.0</data>
  <data key="d4">0.591485606959186</data>
  <data key="d5">0</data>
</node>
<node id="n34377">
  <data key="d0">False</data>
  <data key="d1">TSPY16P</data>
  <data key="d2">0</data>
  <data key="d3">0.0</data>
  <data key="d4">0.591485606959186</data>
  <data key="d5">0</data>
</node>
<node id="n34378">
  <data key="d0">False</data>
  <data key="d1">TSPY17P</data>
  <data key="d2">0</data>
  <data key="d3">0.0</data>
  <data key="d4">0.591485606959186</data>
  <data key="d5">0</data>
</node>
<node id="n34379">
  <data key="d0">False</data>
  <data key="d1">TSPY18P</data>
  <data key="d2">0</data>
  <data key="d3">0.0</data>
  <data key="d4">0.591485606959186</data>
  <data key="d5">0</data>
</node>
<node id="n34380">
  <data key="d0">False</data>
  <data key="d1">TSPY19P</data>
  <data key="d2">0</data>
  <data key="d3">0.0</data>
  <data key="d4">0.591485606959186</data>
  <data key="d5">0</data>
</node>
<node id="n34381">
  <data key="d0">False</data>
  <data key="d1">TSPY2</data>
  <data key="d2">0</data>
  <data key="d3">0.0</data>
  <data key="d4">0.591485606959186</data>
  <data key="d5">0</data>
</node>
<node id="n34382">
  <data key="d0">False</data>
  <data key="d1">TSPY20P</data>
  <data key="d2">0</data>
  <data key="d3">0.0</data>
  <data key="d4">0.591485606959186</data>
  <data key="d5">0</data>
</node>
<node id="n34383">
  <data key="d0">False</data>
  <data key="d1">TSPY21P</data>
  <data key="d2">0</data>
  <data key="d3">0.0</data>
  <data key="d4">0.591485606959186</data>
  <data key="d5">0</data>
</node>
<node id="n34384">
  <data key="d0">False</data>
  <data key="d1">TSPY22P</data>
  <data key="d2">0</data>
  <data key="d3">0.0</data>
  <data key="d4">0.591485606959186</data>
  <data key="d5">0</data>
</node>
<node id="n34385">
  <data key="d0">False</data>
  <data key="d1">TSPY23P</data>
  <data key="d2">0</data>
  <data key="d3">0.0</data>
  <data key="d4">0.591485606959186</data>
  <data key="d5">0</data>
</node>
<node id="n34386">
  <data key="d0">False</data>
  <data key="d1">TSPY24P</data>
  <data key="d2">0</data>
  <data key="d3">0.0</data>
  <data key="d4">0.591485606959186</data>
  <data key="d5">0</data>
</node>
<node id="n34387">
  <data key="d0">False</data>
  <data key="d1">TSPY25P</data>
  <data key="d2">0</data>
  <data key="d3">0.0</data>
  <data key="d4">0.591485606959186</data>
  <data key="d5">0</data>
</node>
<node id="n34388">
  <data key="d0">False</data>
  <data key="d1">TSPY26P</data>
  <data key="d2">0</data>
  <data key="d3">0.0</data>
  <data key="d4">0.591485606959186</data>
  <data key="d5">0</data>
</node>
<node id="n34389">
  <data key="d0">False</data>
  <data key="d1">TSPY3</data>
  <data key="d2">0</data>
  <data key="d3">0.0</data>
  <data key="d4">0.591485606959186</data>
  <data key="d5">0</data>
</node>
<node id="n34390">
  <data key="d0">False</data>
  <data key="d1">TSPY4</data>
  <data key="d2">0</data>
  <data key="d3">0.0</data>
  <data key="d4">0.591485606959186</data>
  <data key="d5">0</data>
</node>
<node id="n34391">
  <data key="d0">False</data>
  <data key="d1">TSPY5P</data>
  <data key="d2">0</data>
  <data key="d3">0.0</data>
  <data key="d4">0.591485606959186</data>
  <data key="d5">0</data>
</node>
<node id="n34392">
  <data key="d0">False</data>
  <data key="d1">TSPY6P</data>
  <data key="d2">0</data>
  <data key="d3">0.0</data>
  <data key="d4">0.591485606959186</data>
  <data key="d5">0</data>
</node>
<node id="n34393">
  <data key="d0">False</data>
  <data key="d1">TSPY7P</data>
  <data key="d2">0</data>
  <data key="d3">0.0</data>
  <data key="d4">0.591485606959186</data>
  <data key="d5">0</data>
</node>
<node id="n34394">
  <data key="d0">False</data>
  <data key="d1">TSPY8</data>
  <data key="d2">0</data>
  <data key="d3">0.0</data>
  <data key="d4">0.591485606959186</data>
  <data key="d5">0</data>
</node>
<node id="n34395">
  <data key="d0">False</data>
  <data key="d1">TSPY9P</data>
  <data key="d2">0</data>
  <data key="d3">0.0</data>
  <data key="d4">0.591485606959186</data>
  <data key="d5">0</data>
</node>
<node id="n34396">
  <data key="d0">False</data>
  <data key="d1">TSPYL1</data>
  <data key="d2">0</data>
  <data key="d3">0.0</data>
  <data key="d4">0.591485606959186</data>
  <data key="d5">0</data>
</node>
<node id="n34397">
  <data key="d0">False</data>
  <data key="d1">TSPYL2</data>
  <data key="d2">0</data>
  <data key="d3">0.0</data>
  <data key="d4">0.591485606959186</data>
  <data key="d5">0</data>
</node>
<node id="n34398">
  <data key="d0">False</data>
  <data key="d1">TSPYL4</data>
  <data key="d2">0</data>
  <data key="d3">0.0</data>
  <data key="d4">0.591485606959186</data>
  <data key="d5">0</data>
</node>
<node id="n34399">
  <data key="d0">False</data>
  <data key="d1">TSPYL5</data>
  <data key="d2">0</data>
  <data key="d3">0.0</data>
  <data key="d4">0.591485606959186</data>
  <data key="d5">0</data>
</node>
<node id="n34400">
  <data key="d0">False</data>
  <data key="d1">TSPYL6</data>
  <data key="d2">0</data>
  <data key="d3">0.0</data>
  <data key="d4">0.591485606959186</data>
  <data key="d5">0</data>
</node>
<node id="n34401">
  <data key="d0">False</data>
  <data key="d1">TSR1</data>
  <data key="d2">0</data>
  <data key="d3">0.0</data>
  <data key="d4">0.591485606959186</data>
  <data key="d5">0</data>
</node>
<node id="n34402">
  <data key="d0">False</data>
  <data key="d1">TSR2</data>
  <data key="d2">0</data>
  <data key="d3">0.0</data>
  <data key="d4">0.591485606959186</data>
  <data key="d5">0</data>
</node>
<node id="n34403">
  <data key="d0">False</data>
  <data key="d1">TSR3</data>
  <data key="d2">0</data>
  <data key="d3">0.0</data>
  <data key="d4">0.591485606959186</data>
  <data key="d5">0</data>
</node>
<node id="n34404">
  <data key="d0">False</data>
  <data key="d1">TSSC2</data>
  <data key="d2">2</data>
  <data key="d3">0.2621875539204208</data>
  <data key="d4">0.591485606959186</data>
  <data key="d5">0</data>
</node>
<node id="n34405">
  <data key="d0">False</data>
  <data key="d1">TSSC4</data>
  <data key="d2">0</data>
  <data key="d3">0.0</data>
  <data key="d4">0.591485606959186</data>
  <data key="d5">0</data>
</node>
<node id="n34406">
  <data key="d0">False</data>
  <data key="d1">TSSK1A</data>
  <data key="d2">0</data>
  <data key="d3">0.0</data>
  <data key="d4">0.591485606959186</data>
  <data key="d5">0</data>
</node>
<node id="n34407">
  <data key="d0">False</data>
  <data key="d1">TSSK1B</data>
  <data key="d2">0</data>
  <data key="d3">0.0</data>
  <data key="d4">0.591485606959186</data>
  <data key="d5">0</data>
</node>
<node id="n34408">
  <data key="d0">False</data>
  <data key="d1">TSSK2</data>
  <data key="d2">0</data>
  <data key="d3">0.0</data>
  <data key="d4">0.591485606959186</data>
  <data key="d5">0</data>
</node>
<node id="n34409">
  <data key="d0">False</data>
  <data key="d1">TSSK3</data>
  <data key="d2">0</data>
  <data key="d3">0.0</data>
  <data key="d4">0.591485606959186</data>
  <data key="d5">0</data>
</node>
<node id="n34410">
  <data key="d0">False</data>
  <data key="d1">TSSK4</data>
  <data key="d2">0</data>
  <data key="d3">0.0</data>
  <data key="d4">0.591485606959186</data>
  <data key="d5">0</data>
</node>
<node id="n34411">
  <data key="d0">False</data>
  <data key="d1">TSSK5P</data>
  <data key="d2">0</data>
  <data key="d3">0.0</data>
  <data key="d4">0.591485606959186</data>
  <data key="d5">0</data>
</node>
<node id="n34412">
  <data key="d0">False</data>
  <data key="d1">TSSK6</data>
  <data key="d2">0</data>
  <data key="d3">0.0</data>
  <data key="d4">0.591485606959186</data>
  <data key="d5">0</data>
</node>
<node id="n34413">
  <data key="d0">False</data>
  <data key="d1">TST</data>
  <data key="d2">0</data>
  <data key="d3">0.0</data>
  <data key="d4">0.591485606959186</data>
  <data key="d5">0</data>
</node>
<node id="n34414">
  <data key="d0">False</data>
  <data key="d1">TSTA3</data>
  <data key="d2">0</data>
  <data key="d3">0.0</data>
  <data key="d4">0.591485606959186</data>
  <data key="d5">0</data>
</node>
<node id="n34415">
  <data key="d0">False</data>
  <data key="d1">TSTD1</data>
  <data key="d2">0</data>
  <data key="d3">0.0</data>
  <data key="d4">0.591485606959186</data>
  <data key="d5">0</data>
</node>
<node id="n34416">
  <data key="d0">False</data>
  <data key="d1">TSTD2</data>
  <data key="d2">0</data>
  <data key="d3">0.0</data>
  <data key="d4">0.591485606959186</data>
  <data key="d5">0</data>
</node>
<node id="n34417">
  <data key="d0">False</data>
  <data key="d1">TSTD3</data>
  <data key="d2">0</data>
  <data key="d3">0.0</data>
  <data key="d4">0.591485606959186</data>
  <data key="d5">0</data>
</node>
<node id="n34418">
  <data key="d0">False</data>
  <data key="d1">TTBK1</data>
  <data key="d2">0</data>
  <data key="d3">0.0</data>
  <data key="d4">0.591485606959186</data>
  <data key="d5">0</data>
</node>
<node id="n34419">
  <data key="d0">False</data>
  <data key="d1">TTBK2</data>
  <data key="d2">0</data>
  <data key="d3">0.0</data>
  <data key="d4">0.591485606959186</data>
  <data key="d5">0</data>
</node>
<node id="n34420">
  <data key="d0">False</data>
  <data key="d1">TTC1</data>
  <data key="d2">0</data>
  <data key="d3">0.0</data>
  <data key="d4">0.591485606959186</data>
  <data key="d5">0</data>
</node>
<node id="n34421">
  <data key="d0">False</data>
  <data key="d1">TTC12</data>
  <data key="d2">1</data>
  <data key="d3">0.0</data>
  <data key="d4">0.591485606959186</data>
  <data key="d5">0</data>
</node>
<node id="n34422">
  <data key="d0">False</data>
  <data key="d1">TTC13</data>
  <data key="d2">0</data>
  <data key="d3">0.0</data>
  <data key="d4">0.591485606959186</data>
  <data key="d5">0</data>
</node>
<node id="n34423">
  <data key="d0">False</data>
  <data key="d1">TTC14</data>
  <data key="d2">0</data>
  <data key="d3">0.0</data>
  <data key="d4">0.591485606959186</data>
  <data key="d5">0</data>
</node>
<node id="n34424">
  <data key="d0">False</data>
  <data key="d1">TTC16</data>
  <data key="d2">0</data>
  <data key="d3">0.0</data>
  <data key="d4">0.591485606959186</data>
  <data key="d5">0</data>
</node>
<node id="n34425">
  <data key="d0">False</data>
  <data key="d1">TTC17</data>
  <data key="d2">0</data>
  <data key="d3">0.0</data>
  <data key="d4">0.591485606959186</data>
  <data key="d5">0</data>
</node>
<node id="n34426">
  <data key="d0">False</data>
  <data key="d1">TTC19</data>
  <data key="d2">0</data>
  <data key="d3">0.0</data>
  <data key="d4">0.591485606959186</data>
  <data key="d5">0</data>
</node>
<node id="n34427">
  <data key="d0">False</data>
  <data key="d1">TTC21A</data>
  <data key="d2">0</data>
  <data key="d3">0.0</data>
  <data key="d4">0.591485606959186</data>
  <data key="d5">0</data>
</node>
<node id="n34428">
  <data key="d0">False</data>
  <data key="d1">TTC21B</data>
  <data key="d2">0</data>
  <data key="d3">0.0</data>
  <data key="d4">0.591485606959186</data>
  <data key="d5">0</data>
</node>
<node id="n34429">
  <data key="d0">False</data>
  <data key="d1">TTC21B-AS1</data>
  <data key="d2">0</data>
  <data key="d3">0.0</data>
  <data key="d4">0.591485606959186</data>
  <data key="d5">0</data>
</node>
<node id="n34430">
  <data key="d0">False</data>
  <data key="d1">TTC22</data>
  <data key="d2">1</data>
  <data key="d3">1.0</data>
  <data key="d4">0.591485606959186</data>
  <data key="d5">0</data>
</node>
<node id="n34431">
  <data key="d0">False</data>
  <data key="d1">TTC23</data>
  <data key="d2">0</data>
  <data key="d3">0.0</data>
  <data key="d4">0.591485606959186</data>
  <data key="d5">0</data>
</node>
<node id="n34432">
  <data key="d0">False</data>
  <data key="d1">TTC23L</data>
  <data key="d2">0</data>
  <data key="d3">0.0</data>
  <data key="d4">0.591485606959186</data>
  <data key="d5">0</data>
</node>
<node id="n34433">
  <data key="d0">False</data>
  <data key="d1">TTC24</data>
  <data key="d2">6</data>
  <data key="d3">0.519562246084606</data>
  <data key="d4">0.591485606959186</data>
  <data key="d5">1.0</data>
</node>
<node id="n34434">
  <data key="d0">False</data>
  <data key="d1">TTC25</data>
  <data key="d2">0</data>
  <data key="d3">0.0</data>
  <data key="d4">0.591485606959186</data>
  <data key="d5">0</data>
</node>
<node id="n34435">
  <data key="d0">False</data>
  <data key="d1">TTC26</data>
  <data key="d2">0</data>
  <data key="d3">0.0</data>
  <data key="d4">0.591485606959186</data>
  <data key="d5">0</data>
</node>
<node id="n34436">
  <data key="d0">False</data>
  <data key="d1">TTC27</data>
  <data key="d2">0</data>
  <data key="d3">0.0</data>
  <data key="d4">0.591485606959186</data>
  <data key="d5">0</data>
</node>
<node id="n34437">
  <data key="d0">False</data>
  <data key="d1">TTC28</data>
  <data key="d2">0</data>
  <data key="d3">0.0</data>
  <data key="d4">0.591485606959186</data>
  <data key="d5">0</data>
</node>
<node id="n34438">
  <data key="d0">False</data>
  <data key="d1">TTC28-AS1</data>
  <data key="d2">0</data>
  <data key="d3">0.0</data>
  <data key="d4">0.591485606959186</data>
  <data key="d5">0</data>
</node>
<node id="n34439">
  <data key="d0">False</data>
  <data key="d1">TTC29</data>
  <data key="d2">2</data>
  <data key="d3">0.6851851851851851</data>
  <data key="d4">0.591485606959186</data>
  <data key="d5">0</data>
</node>
<node id="n34440">
  <data key="d0">False</data>
  <data key="d1">TTC3</data>
  <data key="d2">0</data>
  <data key="d3">0.0</data>
  <data key="d4">0.591485606959186</data>
  <data key="d5">0</data>
</node>
<node id="n34441">
  <data key="d0">False</data>
  <data key="d1">TTC3-AS1</data>
  <data key="d2">0</data>
  <data key="d3">0.0</data>
  <data key="d4">0.591485606959186</data>
  <data key="d5">0</data>
</node>
<node id="n34442">
  <data key="d0">False</data>
  <data key="d1">TTC30A</data>
  <data key="d2">0</data>
  <data key="d3">0.0</data>
  <data key="d4">0.591485606959186</data>
  <data key="d5">0</data>
</node>
<node id="n34443">
  <data key="d0">False</data>
  <data key="d1">TTC30B</data>
  <data key="d2">0</data>
  <data key="d3">0.0</data>
  <data key="d4">0.591485606959186</data>
  <data key="d5">0</data>
</node>
<node id="n34444">
  <data key="d0">False</data>
  <data key="d1">TTC31</data>
  <data key="d2">0</data>
  <data key="d3">0.0</data>
  <data key="d4">0.591485606959186</data>
  <data key="d5">0</data>
</node>
<node id="n34445">
  <data key="d0">False</data>
  <data key="d1">TTC32</data>
  <data key="d2">0</data>
  <data key="d3">0.0</data>
  <data key="d4">0.591485606959186</data>
  <data key="d5">0</data>
</node>
<node id="n34446">
  <data key="d0">False</data>
  <data key="d1">TTC33</data>
  <data key="d2">0</data>
  <data key="d3">0.0</data>
  <data key="d4">0.591485606959186</data>
  <data key="d5">0</data>
</node>
<node id="n34447">
  <data key="d0">False</data>
  <data key="d1">TTC34</data>
  <data key="d2">0</data>
  <data key="d3">0.0</data>
  <data key="d4">0.591485606959186</data>
  <data key="d5">0</data>
</node>
<node id="n34448">
  <data key="d0">False</data>
  <data key="d1">TTC36</data>
  <data key="d2">0</data>
  <data key="d3">0.0</data>
  <data key="d4">0.591485606959186</data>
  <data key="d5">0</data>
</node>
<node id="n34449">
  <data key="d0">False</data>
  <data key="d1">TTC37</data>
  <data key="d2">0</data>
  <data key="d3">0.0</data>
  <data key="d4">0.591485606959186</data>
  <data key="d5">0</data>
</node>
<node id="n34450">
  <data key="d0">False</data>
  <data key="d1">TTC38</data>
  <data key="d2">0</data>
  <data key="d3">0.0</data>
  <data key="d4">0.591485606959186</data>
  <data key="d5">0</data>
</node>
<node id="n34451">
  <data key="d0">False</data>
  <data key="d1">TTC39A</data>
  <data key="d2">0</data>
  <data key="d3">0.0</data>
  <data key="d4">0.591485606959186</data>
  <data key="d5">0</data>
</node>
<node id="n34452">
  <data key="d0">False</data>
  <data key="d1">TTC39A-AS1</data>
  <data key="d2">0</data>
  <data key="d3">0.0</data>
  <data key="d4">0.591485606959186</data>
  <data key="d5">0</data>
</node>
<node id="n34453">
  <data key="d0">False</data>
  <data key="d1">TTC39B</data>
  <data key="d2">0</data>
  <data key="d3">0.0</data>
  <data key="d4">0.591485606959186</data>
  <data key="d5">0</data>
</node>
<node id="n34454">
  <data key="d0">False</data>
  <data key="d1">TTC39C</data>
  <data key="d2">0</data>
  <data key="d3">0.0</data>
  <data key="d4">0.591485606959186</data>
  <data key="d5">0</data>
</node>
<node id="n34455">
  <data key="d0">False</data>
  <data key="d1">TTC39C-AS1</data>
  <data key="d2">1</data>
  <data key="d3">0.4695471078987389</data>
  <data key="d4">0.591485606959186</data>
  <data key="d5">0</data>
</node>
<node id="n34456">
  <data key="d0">False</data>
  <data key="d1">TTC39CP1</data>
  <data key="d2">0</data>
  <data key="d3">0.0</data>
  <data key="d4">0.591485606959186</data>
  <data key="d5">0</data>
</node>
<node id="n34457">
  <data key="d0">False</data>
  <data key="d1">TTC39DP</data>
  <data key="d2">0</data>
  <data key="d3">0.0</data>
  <data key="d4">0.591485606959186</data>
  <data key="d5">0</data>
</node>
<node id="n34458">
  <data key="d0">False</data>
  <data key="d1">TTC3P1</data>
  <data key="d2">0</data>
  <data key="d3">0.0</data>
  <data key="d4">0.591485606959186</data>
  <data key="d5">0</data>
</node>
<node id="n34459">
  <data key="d0">False</data>
  <data key="d1">TTC4</data>
  <data key="d2">0</data>
  <data key="d3">0.0</data>
  <data key="d4">0.591485606959186</data>
  <data key="d5">0</data>
</node>
<node id="n34460">
  <data key="d0">False</data>
  <data key="d1">TTC41P</data>
  <data key="d2">0</data>
  <data key="d3">0.0</data>
  <data key="d4">0.591485606959186</data>
  <data key="d5">0</data>
</node>
<node id="n34461">
  <data key="d0">False</data>
  <data key="d1">TTC4P1</data>
  <data key="d2">0</data>
  <data key="d3">0.0</data>
  <data key="d4">0.591485606959186</data>
  <data key="d5">0</data>
</node>
<node id="n34462">
  <data key="d0">False</data>
  <data key="d1">TTC5</data>
  <data key="d2">0</data>
  <data key="d3">0.0</data>
  <data key="d4">0.591485606959186</data>
  <data key="d5">0</data>
</node>
<node id="n34463">
  <data key="d0">False</data>
  <data key="d1">TTC6</data>
  <data key="d2">0</data>
  <data key="d3">0.0</data>
  <data key="d4">0.591485606959186</data>
  <data key="d5">0</data>
</node>
<node id="n34464">
  <data key="d0">False</data>
  <data key="d1">TTC7A</data>
  <data key="d2">0</data>
  <data key="d3">0.0</data>
  <data key="d4">0.591485606959186</data>
  <data key="d5">0</data>
</node>
<node id="n34465">
  <data key="d0">False</data>
  <data key="d1">TTC7B</data>
  <data key="d2">0</data>
  <data key="d3">0.0</data>
  <data key="d4">0.591485606959186</data>
  <data key="d5">0</data>
</node>
<node id="n34466">
  <data key="d0">False</data>
  <data key="d1">TTC8</data>
  <data key="d2">0</data>
  <data key="d3">0.0</data>
  <data key="d4">0.591485606959186</data>
  <data key="d5">0</data>
</node>
<node id="n34467">
  <data key="d0">False</data>
  <data key="d1">TTC9</data>
  <data key="d2">0</data>
  <data key="d3">0.0</data>
  <data key="d4">0.591485606959186</data>
  <data key="d5">0</data>
</node>
<node id="n34468">
  <data key="d0">False</data>
  <data key="d1">TTC9B</data>
  <data key="d2">0</data>
  <data key="d3">0.0</data>
  <data key="d4">0.591485606959186</data>
  <data key="d5">0</data>
</node>
<node id="n34469">
  <data key="d0">False</data>
  <data key="d1">TTC9C</data>
  <data key="d2">0</data>
  <data key="d3">0.0</data>
  <data key="d4">0.591485606959186</data>
  <data key="d5">0</data>
</node>
<node id="n34470">
  <data key="d0">False</data>
  <data key="d1">TTF1</data>
  <data key="d2">0</data>
  <data key="d3">0.0</data>
  <data key="d4">0.591485606959186</data>
  <data key="d5">0</data>
</node>
<node id="n34471">
  <data key="d0">False</data>
  <data key="d1">TTF2</data>
  <data key="d2">0</data>
  <data key="d3">0.0</data>
  <data key="d4">0.591485606959186</data>
  <data key="d5">0</data>
</node>
<node id="n34472">
  <data key="d0">False</data>
  <data key="d1">TTI1</data>
  <data key="d2">0</data>
  <data key="d3">0.0</data>
  <data key="d4">0.591485606959186</data>
  <data key="d5">0</data>
</node>
<node id="n34473">
  <data key="d0">False</data>
  <data key="d1">TTI2</data>
  <data key="d2">0</data>
  <data key="d3">0.0</data>
  <data key="d4">0.591485606959186</data>
  <data key="d5">0</data>
</node>
<node id="n34474">
  <data key="d0">False</data>
  <data key="d1">TTK</data>
  <data key="d2">0</data>
  <data key="d3">0.0</data>
  <data key="d4">0.591485606959186</data>
  <data key="d5">0</data>
</node>
<node id="n34475">
  <data key="d0">False</data>
  <data key="d1">TTL</data>
  <data key="d2">0</data>
  <data key="d3">0.0</data>
  <data key="d4">0.591485606959186</data>
  <data key="d5">0</data>
</node>
<node id="n34476">
  <data key="d0">False</data>
  <data key="d1">TTLL1</data>
  <data key="d2">0</data>
  <data key="d3">0.0</data>
  <data key="d4">0.591485606959186</data>
  <data key="d5">0</data>
</node>
<node id="n34477">
  <data key="d0">False</data>
  <data key="d1">TTLL10</data>
  <data key="d2">0</data>
  <data key="d3">0.0</data>
  <data key="d4">0.591485606959186</data>
  <data key="d5">0</data>
</node>
<node id="n34478">
  <data key="d0">False</data>
  <data key="d1">TTLL10-AS1</data>
  <data key="d2">0</data>
  <data key="d3">0.0</data>
  <data key="d4">0.591485606959186</data>
  <data key="d5">0</data>
</node>
<node id="n34479">
  <data key="d0">False</data>
  <data key="d1">TTLL11</data>
  <data key="d2">0</data>
  <data key="d3">0.0</data>
  <data key="d4">0.591485606959186</data>
  <data key="d5">0</data>
</node>
<node id="n34480">
  <data key="d0">False</data>
  <data key="d1">TTLL11-IT1</data>
  <data key="d2">0</data>
  <data key="d3">0.0</data>
  <data key="d4">0.591485606959186</data>
  <data key="d5">0</data>
</node>
<node id="n34481">
  <data key="d0">False</data>
  <data key="d1">TTLL12</data>
  <data key="d2">0</data>
  <data key="d3">0.0</data>
  <data key="d4">0.591485606959186</data>
  <data key="d5">0</data>
</node>
<node id="n34482">
  <data key="d0">False</data>
  <data key="d1">TTLL13P</data>
  <data key="d2">0</data>
  <data key="d3">0.0</data>
  <data key="d4">0.591485606959186</data>
  <data key="d5">0</data>
</node>
<node id="n34483">
  <data key="d0">False</data>
  <data key="d1">TTLL2</data>
  <data key="d2">0</data>
  <data key="d3">0.0</data>
  <data key="d4">0.591485606959186</data>
  <data key="d5">0</data>
</node>
<node id="n34484">
  <data key="d0">False</data>
  <data key="d1">TTLL3</data>
  <data key="d2">0</data>
  <data key="d3">0.0</data>
  <data key="d4">0.591485606959186</data>
  <data key="d5">0</data>
</node>
<node id="n34485">
  <data key="d0">False</data>
  <data key="d1">TTLL4</data>
  <data key="d2">0</data>
  <data key="d3">0.0</data>
  <data key="d4">0.591485606959186</data>
  <data key="d5">0</data>
</node>
<node id="n34486">
  <data key="d0">False</data>
  <data key="d1">TTLL5</data>
  <data key="d2">0</data>
  <data key="d3">0.0</data>
  <data key="d4">0.591485606959186</data>
  <data key="d5">0</data>
</node>
<node id="n34487">
  <data key="d0">False</data>
  <data key="d1">TTLL6</data>
  <data key="d2">0</data>
  <data key="d3">0.0</data>
  <data key="d4">0.591485606959186</data>
  <data key="d5">0</data>
</node>
<node id="n34488">
  <data key="d0">False</data>
  <data key="d1">TTLL7</data>
  <data key="d2">0</data>
  <data key="d3">0.0</data>
  <data key="d4">0.591485606959186</data>
  <data key="d5">0</data>
</node>
<node id="n34489">
  <data key="d0">False</data>
  <data key="d1">TTLL7-IT1</data>
  <data key="d2">0</data>
  <data key="d3">0.0</data>
  <data key="d4">0.591485606959186</data>
  <data key="d5">0</data>
</node>
<node id="n34490">
  <data key="d0">False</data>
  <data key="d1">TTLL8</data>
  <data key="d2">0</data>
  <data key="d3">0.0</data>
  <data key="d4">0.591485606959186</data>
  <data key="d5">0</data>
</node>
<node id="n34491">
  <data key="d0">False</data>
  <data key="d1">TTLL9</data>
  <data key="d2">0</data>
  <data key="d3">0.0</data>
  <data key="d4">0.591485606959186</data>
  <data key="d5">0</data>
</node>
<node id="n34492">
  <data key="d0">False</data>
  <data key="d1">TTN</data>
  <data key="d2">0</data>
  <data key="d3">0.0</data>
  <data key="d4">0.591485606959186</data>
  <data key="d5">0</data>
</node>
<node id="n34493">
  <data key="d0">False</data>
  <data key="d1">TTN-AS1</data>
  <data key="d2">0</data>
  <data key="d3">0.0</data>
  <data key="d4">0.591485606959186</data>
  <data key="d5">0</data>
</node>
<node id="n34494">
  <data key="d0">False</data>
  <data key="d1">TTPA</data>
  <data key="d2">0</data>
  <data key="d3">0.0</data>
  <data key="d4">0.591485606959186</data>
  <data key="d5">0</data>
</node>
<node id="n34495">
  <data key="d0">False</data>
  <data key="d1">TTPAL</data>
  <data key="d2">0</data>
  <data key="d3">0.0</data>
  <data key="d4">0.591485606959186</data>
  <data key="d5">0</data>
</node>
<node id="n34496">
  <data key="d0">False</data>
  <data key="d1">TTR</data>
  <data key="d2">0</data>
  <data key="d3">0.0</data>
  <data key="d4">0.591485606959186</data>
  <data key="d5">0</data>
</node>
<node id="n34497">
  <data key="d0">False</data>
  <data key="d1">TTTY1</data>
  <data key="d2">0</data>
  <data key="d3">0.0</data>
  <data key="d4">0.591485606959186</data>
  <data key="d5">0</data>
</node>
<node id="n34498">
  <data key="d0">False</data>
  <data key="d1">TTTY10</data>
  <data key="d2">0</data>
  <data key="d3">0.0</data>
  <data key="d4">0.591485606959186</data>
  <data key="d5">0</data>
</node>
<node id="n34499">
  <data key="d0">False</data>
  <data key="d1">TTTY11</data>
  <data key="d2">0</data>
  <data key="d3">0.0</data>
  <data key="d4">0.591485606959186</data>
  <data key="d5">0</data>
</node>
<node id="n34500">
  <data key="d0">False</data>
  <data key="d1">TTTY12</data>
  <data key="d2">0</data>
  <data key="d3">0.0</data>
  <data key="d4">0.591485606959186</data>
  <data key="d5">0</data>
</node>
<node id="n34501">
  <data key="d0">False</data>
  <data key="d1">TTTY13</data>
  <data key="d2">0</data>
  <data key="d3">0.0</data>
  <data key="d4">0.591485606959186</data>
  <data key="d5">0</data>
</node>
<node id="n34502">
  <data key="d0">False</data>
  <data key="d1">TTTY14</data>
  <data key="d2">0</data>
  <data key="d3">0.0</data>
  <data key="d4">0.591485606959186</data>
  <data key="d5">0</data>
</node>
<node id="n34503">
  <data key="d0">False</data>
  <data key="d1">TTTY15</data>
  <data key="d2">0</data>
  <data key="d3">0.0</data>
  <data key="d4">0.591485606959186</data>
  <data key="d5">0</data>
</node>
<node id="n34504">
  <data key="d0">False</data>
  <data key="d1">TTTY16</data>
  <data key="d2">0</data>
  <data key="d3">0.0</data>
  <data key="d4">0.591485606959186</data>
  <data key="d5">0</data>
</node>
<node id="n34505">
  <data key="d0">False</data>
  <data key="d1">TTTY17A</data>
  <data key="d2">0</data>
  <data key="d3">0.0</data>
  <data key="d4">0.591485606959186</data>
  <data key="d5">0</data>
</node>
<node id="n34506">
  <data key="d0">False</data>
  <data key="d1">TTTY17B</data>
  <data key="d2">0</data>
  <data key="d3">0.0</data>
  <data key="d4">0.591485606959186</data>
  <data key="d5">0</data>
</node>
<node id="n34507">
  <data key="d0">False</data>
  <data key="d1">TTTY17C</data>
  <data key="d2">0</data>
  <data key="d3">0.0</data>
  <data key="d4">0.591485606959186</data>
  <data key="d5">0</data>
</node>
<node id="n34508">
  <data key="d0">False</data>
  <data key="d1">TTTY18</data>
  <data key="d2">0</data>
  <data key="d3">0.0</data>
  <data key="d4">0.591485606959186</data>
  <data key="d5">0</data>
</node>
<node id="n34509">
  <data key="d0">False</data>
  <data key="d1">TTTY19</data>
  <data key="d2">0</data>
  <data key="d3">0.0</data>
  <data key="d4">0.591485606959186</data>
  <data key="d5">0</data>
</node>
<node id="n34510">
  <data key="d0">False</data>
  <data key="d1">TTTY1B</data>
  <data key="d2">0</data>
  <data key="d3">0.0</data>
  <data key="d4">0.591485606959186</data>
  <data key="d5">0</data>
</node>
<node id="n34511">
  <data key="d0">False</data>
  <data key="d1">TTTY2</data>
  <data key="d2">0</data>
  <data key="d3">0.0</data>
  <data key="d4">0.591485606959186</data>
  <data key="d5">0</data>
</node>
<node id="n34512">
  <data key="d0">False</data>
  <data key="d1">TTTY20</data>
  <data key="d2">0</data>
  <data key="d3">0.0</data>
  <data key="d4">0.591485606959186</data>
  <data key="d5">0</data>
</node>
<node id="n34513">
  <data key="d0">False</data>
  <data key="d1">TTTY21</data>
  <data key="d2">0</data>
  <data key="d3">0.0</data>
  <data key="d4">0.591485606959186</data>
  <data key="d5">0</data>
</node>
<node id="n34514">
  <data key="d0">False</data>
  <data key="d1">TTTY21B</data>
  <data key="d2">0</data>
  <data key="d3">0.0</data>
  <data key="d4">0.591485606959186</data>
  <data key="d5">0</data>
</node>
<node id="n34515">
  <data key="d0">False</data>
  <data key="d1">TTTY22</data>
  <data key="d2">0</data>
  <data key="d3">0.0</data>
  <data key="d4">0.591485606959186</data>
  <data key="d5">0</data>
</node>
<node id="n34516">
  <data key="d0">False</data>
  <data key="d1">TTTY23</data>
  <data key="d2">0</data>
  <data key="d3">0.0</data>
  <data key="d4">0.591485606959186</data>
  <data key="d5">0</data>
</node>
<node id="n34517">
  <data key="d0">False</data>
  <data key="d1">TTTY23B</data>
  <data key="d2">0</data>
  <data key="d3">0.0</data>
  <data key="d4">0.591485606959186</data>
  <data key="d5">0</data>
</node>
<node id="n34518">
  <data key="d0">False</data>
  <data key="d1">TTTY25P</data>
  <data key="d2">0</data>
  <data key="d3">0.0</data>
  <data key="d4">0.591485606959186</data>
  <data key="d5">0</data>
</node>
<node id="n34519">
  <data key="d0">False</data>
  <data key="d1">TTTY2B</data>
  <data key="d2">0</data>
  <data key="d3">0.0</data>
  <data key="d4">0.591485606959186</data>
  <data key="d5">0</data>
</node>
<node id="n34520">
  <data key="d0">False</data>
  <data key="d1">TTTY3</data>
  <data key="d2">0</data>
  <data key="d3">0.0</data>
  <data key="d4">0.591485606959186</data>
  <data key="d5">0</data>
</node>
<node id="n34521">
  <data key="d0">False</data>
  <data key="d1">TTTY3B</data>
  <data key="d2">0</data>
  <data key="d3">0.0</data>
  <data key="d4">0.591485606959186</data>
  <data key="d5">0</data>
</node>
<node id="n34522">
  <data key="d0">False</data>
  <data key="d1">TTTY4</data>
  <data key="d2">0</data>
  <data key="d3">0.0</data>
  <data key="d4">0.591485606959186</data>
  <data key="d5">0</data>
</node>
<node id="n34523">
  <data key="d0">False</data>
  <data key="d1">TTTY4B</data>
  <data key="d2">0</data>
  <data key="d3">0.0</data>
  <data key="d4">0.591485606959186</data>
  <data key="d5">0</data>
</node>
<node id="n34524">
  <data key="d0">False</data>
  <data key="d1">TTTY4C</data>
  <data key="d2">0</data>
  <data key="d3">0.0</data>
  <data key="d4">0.591485606959186</data>
  <data key="d5">0</data>
</node>
<node id="n34525">
  <data key="d0">False</data>
  <data key="d1">TTTY5</data>
  <data key="d2">0</data>
  <data key="d3">0.0</data>
  <data key="d4">0.591485606959186</data>
  <data key="d5">0</data>
</node>
<node id="n34526">
  <data key="d0">False</data>
  <data key="d1">TTTY6</data>
  <data key="d2">0</data>
  <data key="d3">0.0</data>
  <data key="d4">0.591485606959186</data>
  <data key="d5">0</data>
</node>
<node id="n34527">
  <data key="d0">False</data>
  <data key="d1">TTTY6B</data>
  <data key="d2">0</data>
  <data key="d3">0.0</data>
  <data key="d4">0.591485606959186</data>
  <data key="d5">0</data>
</node>
<node id="n34528">
  <data key="d0">False</data>
  <data key="d1">TTTY7</data>
  <data key="d2">0</data>
  <data key="d3">0.0</data>
  <data key="d4">0.591485606959186</data>
  <data key="d5">0</data>
</node>
<node id="n34529">
  <data key="d0">False</data>
  <data key="d1">TTTY7B</data>
  <data key="d2">0</data>
  <data key="d3">0.0</data>
  <data key="d4">0.591485606959186</data>
  <data key="d5">0</data>
</node>
<node id="n34530">
  <data key="d0">False</data>
  <data key="d1">TTTY8</data>
  <data key="d2">0</data>
  <data key="d3">0.0</data>
  <data key="d4">0.591485606959186</data>
  <data key="d5">0</data>
</node>
<node id="n34531">
  <data key="d0">False</data>
  <data key="d1">TTTY8B</data>
  <data key="d2">0</data>
  <data key="d3">0.0</data>
  <data key="d4">0.591485606959186</data>
  <data key="d5">0</data>
</node>
<node id="n34532">
  <data key="d0">False</data>
  <data key="d1">TTTY9B</data>
  <data key="d2">0</data>
  <data key="d3">0.0</data>
  <data key="d4">0.591485606959186</data>
  <data key="d5">0</data>
</node>
<node id="n34533">
  <data key="d0">False</data>
  <data key="d1">TTYH1</data>
  <data key="d2">0</data>
  <data key="d3">0.0</data>
  <data key="d4">0.591485606959186</data>
  <data key="d5">0</data>
</node>
<node id="n34534">
  <data key="d0">False</data>
  <data key="d1">TTYH2</data>
  <data key="d2">0</data>
  <data key="d3">0.0</data>
  <data key="d4">0.591485606959186</data>
  <data key="d5">0</data>
</node>
<node id="n34535">
  <data key="d0">False</data>
  <data key="d1">TTYH3</data>
  <data key="d2">0</data>
  <data key="d3">0.0</data>
  <data key="d4">0.591485606959186</data>
  <data key="d5">0</data>
</node>
<node id="n34536">
  <data key="d0">False</data>
  <data key="d1">TUB</data>
  <data key="d2">0</data>
  <data key="d3">0.0</data>
  <data key="d4">0.591485606959186</data>
  <data key="d5">0</data>
</node>
<node id="n34537">
  <data key="d0">False</data>
  <data key="d1">TUB-AS1</data>
  <data key="d2">0</data>
  <data key="d3">0.0</data>
  <data key="d4">0.591485606959186</data>
  <data key="d5">0</data>
</node>
<node id="n34538">
  <data key="d0">False</data>
  <data key="d1">TUBA1A</data>
  <data key="d2">0</data>
  <data key="d3">0.0</data>
  <data key="d4">0.591485606959186</data>
  <data key="d5">0</data>
</node>
<node id="n34539">
  <data key="d0">False</data>
  <data key="d1">TUBA1B</data>
  <data key="d2">0</data>
  <data key="d3">0.0</data>
  <data key="d4">0.591485606959186</data>
  <data key="d5">0</data>
</node>
<node id="n34540">
  <data key="d0">False</data>
  <data key="d1">TUBA1C</data>
  <data key="d2">0</data>
  <data key="d3">0.0</data>
  <data key="d4">0.591485606959186</data>
  <data key="d5">0</data>
</node>
<node id="n34541">
  <data key="d0">False</data>
  <data key="d1">TUBA3C</data>
  <data key="d2">0</data>
  <data key="d3">0.0</data>
  <data key="d4">0.591485606959186</data>
  <data key="d5">0</data>
</node>
<node id="n34542">
  <data key="d0">False</data>
  <data key="d1">TUBA3D</data>
  <data key="d2">0</data>
  <data key="d3">0.0</data>
  <data key="d4">0.591485606959186</data>
  <data key="d5">0</data>
</node>
<node id="n34543">
  <data key="d0">False</data>
  <data key="d1">TUBA3E</data>
  <data key="d2">0</data>
  <data key="d3">0.0</data>
  <data key="d4">0.591485606959186</data>
  <data key="d5">0</data>
</node>
<node id="n34544">
  <data key="d0">False</data>
  <data key="d1">TUBA3FP</data>
  <data key="d2">0</data>
  <data key="d3">0.0</data>
  <data key="d4">0.591485606959186</data>
  <data key="d5">0</data>
</node>
<node id="n34545">
  <data key="d0">False</data>
  <data key="d1">TUBA3GP</data>
  <data key="d2">0</data>
  <data key="d3">0.0</data>
  <data key="d4">0.591485606959186</data>
  <data key="d5">0</data>
</node>
<node id="n34546">
  <data key="d0">False</data>
  <data key="d1">TUBA4A</data>
  <data key="d2">0</data>
  <data key="d3">0.0</data>
  <data key="d4">0.591485606959186</data>
  <data key="d5">0</data>
</node>
<node id="n34547">
  <data key="d0">False</data>
  <data key="d1">TUBA4B</data>
  <data key="d2">0</data>
  <data key="d3">0.0</data>
  <data key="d4">0.591485606959186</data>
  <data key="d5">0</data>
</node>
<node id="n34548">
  <data key="d0">False</data>
  <data key="d1">TUBA8</data>
  <data key="d2">0</data>
  <data key="d3">0.0</data>
  <data key="d4">0.591485606959186</data>
  <data key="d5">0</data>
</node>
<node id="n34549">
  <data key="d0">False</data>
  <data key="d1">TUBAL3</data>
  <data key="d2">0</data>
  <data key="d3">0.0</data>
  <data key="d4">0.591485606959186</data>
  <data key="d5">0</data>
</node>
<node id="n34550">
  <data key="d0">False</data>
  <data key="d1">TUBAP</data>
  <data key="d2">0</data>
  <data key="d3">0.0</data>
  <data key="d4">0.591485606959186</data>
  <data key="d5">0</data>
</node>
<node id="n34551">
  <data key="d0">False</data>
  <data key="d1">TUBAP2</data>
  <data key="d2">0</data>
  <data key="d3">0.0</data>
  <data key="d4">0.591485606959186</data>
  <data key="d5">0</data>
</node>
<node id="n34552">
  <data key="d0">False</data>
  <data key="d1">TUBAP4</data>
  <data key="d2">0</data>
  <data key="d3">0.0</data>
  <data key="d4">0.591485606959186</data>
  <data key="d5">0</data>
</node>
<node id="n34553">
  <data key="d0">False</data>
  <data key="d1">TUBB</data>
  <data key="d2">0</data>
  <data key="d3">0.0</data>
  <data key="d4">0.591485606959186</data>
  <data key="d5">0</data>
</node>
<node id="n34554">
  <data key="d0">False</data>
  <data key="d1">TUBB1</data>
  <data key="d2">0</data>
  <data key="d3">0.0</data>
  <data key="d4">0.591485606959186</data>
  <data key="d5">0</data>
</node>
<node id="n34555">
  <data key="d0">False</data>
  <data key="d1">TUBB1P1</data>
  <data key="d2">0</data>
  <data key="d3">0.0</data>
  <data key="d4">0.591485606959186</data>
  <data key="d5">0</data>
</node>
<node id="n34556">
  <data key="d0">False</data>
  <data key="d1">TUBB1P2</data>
  <data key="d2">0</data>
  <data key="d3">0.0</data>
  <data key="d4">0.591485606959186</data>
  <data key="d5">0</data>
</node>
<node id="n34557">
  <data key="d0">False</data>
  <data key="d1">TUBB2A</data>
  <data key="d2">0</data>
  <data key="d3">0.0</data>
  <data key="d4">0.591485606959186</data>
  <data key="d5">0</data>
</node>
<node id="n34558">
  <data key="d0">False</data>
  <data key="d1">TUBB2B</data>
  <data key="d2">0</data>
  <data key="d3">0.0</data>
  <data key="d4">0.591485606959186</data>
  <data key="d5">0</data>
</node>
<node id="n34559">
  <data key="d0">False</data>
  <data key="d1">TUBB2BP1</data>
  <data key="d2">0</data>
  <data key="d3">0.0</data>
  <data key="d4">0.591485606959186</data>
  <data key="d5">0</data>
</node>
<node id="n34560">
  <data key="d0">False</data>
  <data key="d1">TUBB3</data>
  <data key="d2">0</data>
  <data key="d3">0.0</data>
  <data key="d4">0.591485606959186</data>
  <data key="d5">0</data>
</node>
<node id="n34561">
  <data key="d0">False</data>
  <data key="d1">TUBB3P1</data>
  <data key="d2">0</data>
  <data key="d3">0.0</data>
  <data key="d4">0.591485606959186</data>
  <data key="d5">0</data>
</node>
<node id="n34562">
  <data key="d0">False</data>
  <data key="d1">TUBB3P2</data>
  <data key="d2">0</data>
  <data key="d3">0.0</data>
  <data key="d4">0.591485606959186</data>
  <data key="d5">0</data>
</node>
<node id="n34563">
  <data key="d0">False</data>
  <data key="d1">TUBB4A</data>
  <data key="d2">1</data>
  <data key="d3">1.0</data>
  <data key="d4">0.591485606959186</data>
  <data key="d5">0</data>
</node>
<node id="n34564">
  <data key="d0">False</data>
  <data key="d1">TUBB4AP1</data>
  <data key="d2">0</data>
  <data key="d3">0.0</data>
  <data key="d4">0.591485606959186</data>
  <data key="d5">0</data>
</node>
<node id="n34565">
  <data key="d0">False</data>
  <data key="d1">TUBB4B</data>
  <data key="d2">1</data>
  <data key="d3">0.8846153846153846</data>
  <data key="d4">0.591485606959186</data>
  <data key="d5">0</data>
</node>
<node id="n34566">
  <data key="d0">False</data>
  <data key="d1">TUBB4BP1</data>
  <data key="d2">0</data>
  <data key="d3">0.0</data>
  <data key="d4">0.591485606959186</data>
  <data key="d5">0</data>
</node>
<node id="n34567">
  <data key="d0">False</data>
  <data key="d1">TUBB4BP2</data>
  <data key="d2">0</data>
  <data key="d3">0.0</data>
  <data key="d4">0.591485606959186</data>
  <data key="d5">0</data>
</node>
<node id="n34568">
  <data key="d0">False</data>
  <data key="d1">TUBB4BP3</data>
  <data key="d2">0</data>
  <data key="d3">0.0</data>
  <data key="d4">0.591485606959186</data>
  <data key="d5">0</data>
</node>
<node id="n34569">
  <data key="d0">False</data>
  <data key="d1">TUBB4BP4</data>
  <data key="d2">0</data>
  <data key="d3">0.0</data>
  <data key="d4">0.591485606959186</data>
  <data key="d5">0</data>
</node>
<node id="n34570">
  <data key="d0">False</data>
  <data key="d1">TUBB4BP5</data>
  <data key="d2">0</data>
  <data key="d3">0.0</data>
  <data key="d4">0.591485606959186</data>
  <data key="d5">0</data>
</node>
<node id="n34571">
  <data key="d0">False</data>
  <data key="d1">TUBB4BP6</data>
  <data key="d2">0</data>
  <data key="d3">0.0</data>
  <data key="d4">0.591485606959186</data>
  <data key="d5">0</data>
</node>
<node id="n34572">
  <data key="d0">False</data>
  <data key="d1">TUBB4BP7</data>
  <data key="d2">0</data>
  <data key="d3">0.0</data>
  <data key="d4">0.591485606959186</data>
  <data key="d5">0</data>
</node>
<node id="n34573">
  <data key="d0">False</data>
  <data key="d1">TUBB6</data>
  <data key="d2">1</data>
  <data key="d3">0.2864554061922483</data>
  <data key="d4">0.591485606959186</data>
  <data key="d5">0</data>
</node>
<node id="n34574">
  <data key="d0">False</data>
  <data key="d1">TUBB7P</data>
  <data key="d2">0</data>
  <data key="d3">0.0</data>
  <data key="d4">0.591485606959186</data>
  <data key="d5">0</data>
</node>
<node id="n34575">
  <data key="d0">False</data>
  <data key="d1">TUBB8</data>
  <data key="d2">0</data>
  <data key="d3">0.0</data>
  <data key="d4">0.591485606959186</data>
  <data key="d5">0</data>
</node>
<node id="n34576">
  <data key="d0">False</data>
  <data key="d1">TUBB8P1</data>
  <data key="d2">0</data>
  <data key="d3">0.0</data>
  <data key="d4">0.591485606959186</data>
  <data key="d5">0</data>
</node>
<node id="n34577">
  <data key="d0">False</data>
  <data key="d1">TUBB8P10</data>
  <data key="d2">0</data>
  <data key="d3">0.0</data>
  <data key="d4">0.591485606959186</data>
  <data key="d5">0</data>
</node>
<node id="n34578">
  <data key="d0">False</data>
  <data key="d1">TUBB8P11</data>
  <data key="d2">0</data>
  <data key="d3">0.0</data>
  <data key="d4">0.591485606959186</data>
  <data key="d5">0</data>
</node>
<node id="n34579">
  <data key="d0">False</data>
  <data key="d1">TUBB8P12</data>
  <data key="d2">0</data>
  <data key="d3">0.0</data>
  <data key="d4">0.591485606959186</data>
  <data key="d5">0</data>
</node>
<node id="n34580">
  <data key="d0">False</data>
  <data key="d1">TUBB8P2</data>
  <data key="d2">0</data>
  <data key="d3">0.0</data>
  <data key="d4">0.591485606959186</data>
  <data key="d5">0</data>
</node>
<node id="n34581">
  <data key="d0">False</data>
  <data key="d1">TUBB8P3</data>
  <data key="d2">0</data>
  <data key="d3">0.0</data>
  <data key="d4">0.591485606959186</data>
  <data key="d5">0</data>
</node>
<node id="n34582">
  <data key="d0">False</data>
  <data key="d1">TUBB8P4</data>
  <data key="d2">0</data>
  <data key="d3">0.0</data>
  <data key="d4">0.591485606959186</data>
  <data key="d5">0</data>
</node>
<node id="n34583">
  <data key="d0">False</data>
  <data key="d1">TUBB8P5</data>
  <data key="d2">0</data>
  <data key="d3">0.0</data>
  <data key="d4">0.591485606959186</data>
  <data key="d5">0</data>
</node>
<node id="n34584">
  <data key="d0">False</data>
  <data key="d1">TUBB8P6</data>
  <data key="d2">0</data>
  <data key="d3">0.0</data>
  <data key="d4">0.591485606959186</data>
  <data key="d5">0</data>
</node>
<node id="n34585">
  <data key="d0">False</data>
  <data key="d1">TUBB8P7</data>
  <data key="d2">0</data>
  <data key="d3">0.0</data>
  <data key="d4">0.591485606959186</data>
  <data key="d5">0</data>
</node>
<node id="n34586">
  <data key="d0">False</data>
  <data key="d1">TUBB8P8</data>
  <data key="d2">0</data>
  <data key="d3">0.0</data>
  <data key="d4">0.591485606959186</data>
  <data key="d5">0</data>
</node>
<node id="n34587">
  <data key="d0">False</data>
  <data key="d1">TUBB8P9</data>
  <data key="d2">0</data>
  <data key="d3">0.0</data>
  <data key="d4">0.591485606959186</data>
  <data key="d5">0</data>
</node>
<node id="n34588">
  <data key="d0">False</data>
  <data key="d1">TUBBP1</data>
  <data key="d2">0</data>
  <data key="d3">0.0</data>
  <data key="d4">0.591485606959186</data>
  <data key="d5">0</data>
</node>
<node id="n34589">
  <data key="d0">False</data>
  <data key="d1">TUBBP10</data>
  <data key="d2">0</data>
  <data key="d3">0.0</data>
  <data key="d4">0.591485606959186</data>
  <data key="d5">0</data>
</node>
<node id="n34590">
  <data key="d0">False</data>
  <data key="d1">TUBBP11</data>
  <data key="d2">0</data>
  <data key="d3">0.0</data>
  <data key="d4">0.591485606959186</data>
  <data key="d5">0</data>
</node>
<node id="n34591">
  <data key="d0">False</data>
  <data key="d1">TUBBP2</data>
  <data key="d2">0</data>
  <data key="d3">0.0</data>
  <data key="d4">0.591485606959186</data>
  <data key="d5">0</data>
</node>
<node id="n34592">
  <data key="d0">False</data>
  <data key="d1">TUBBP5</data>
  <data key="d2">0</data>
  <data key="d3">0.0</data>
  <data key="d4">0.591485606959186</data>
  <data key="d5">0</data>
</node>
<node id="n34593">
  <data key="d0">False</data>
  <data key="d1">TUBBP6</data>
  <data key="d2">0</data>
  <data key="d3">0.0</data>
  <data key="d4">0.591485606959186</data>
  <data key="d5">0</data>
</node>
<node id="n34594">
  <data key="d0">False</data>
  <data key="d1">TUBBP8</data>
  <data key="d2">0</data>
  <data key="d3">0.0</data>
  <data key="d4">0.591485606959186</data>
  <data key="d5">0</data>
</node>
<node id="n34595">
  <data key="d0">False</data>
  <data key="d1">TUBBP9</data>
  <data key="d2">0</data>
  <data key="d3">0.0</data>
  <data key="d4">0.591485606959186</data>
  <data key="d5">0</data>
</node>
<node id="n34596">
  <data key="d0">False</data>
  <data key="d1">TUBD1</data>
  <data key="d2">1</data>
  <data key="d3">0.9285714285714286</data>
  <data key="d4">0.591485606959186</data>
  <data key="d5">0</data>
</node>
<node id="n34597">
  <data key="d0">False</data>
  <data key="d1">TUBE1</data>
  <data key="d2">0</data>
  <data key="d3">0.0</data>
  <data key="d4">0.591485606959186</data>
  <data key="d5">0</data>
</node>
<node id="n34598">
  <data key="d0">False</data>
  <data key="d1">TUBG1</data>
  <data key="d2">0</data>
  <data key="d3">0.0</data>
  <data key="d4">0.591485606959186</data>
  <data key="d5">0</data>
</node>
<node id="n34599">
  <data key="d0">False</data>
  <data key="d1">TUBG1P</data>
  <data key="d2">0</data>
  <data key="d3">0.0</data>
  <data key="d4">0.591485606959186</data>
  <data key="d5">0</data>
</node>
<node id="n34600">
  <data key="d0">False</data>
  <data key="d1">TUBG2</data>
  <data key="d2">1</data>
  <data key="d3">0.6174242424242423</data>
  <data key="d4">0.591485606959186</data>
  <data key="d5">0</data>
</node>
<node id="n34601">
  <data key="d0">False</data>
  <data key="d1">TUBGCP2</data>
  <data key="d2">0</data>
  <data key="d3">0.0</data>
  <data key="d4">0.591485606959186</data>
  <data key="d5">0</data>
</node>
<node id="n34602">
  <data key="d0">False</data>
  <data key="d1">TUBGCP3</data>
  <data key="d2">0</data>
  <data key="d3">0.0</data>
  <data key="d4">0.591485606959186</data>
  <data key="d5">0</data>
</node>
<node id="n34603">
  <data key="d0">False</data>
  <data key="d1">TUBGCP4</data>
  <data key="d2">0</data>
  <data key="d3">0.0</data>
  <data key="d4">0.591485606959186</data>
  <data key="d5">0</data>
</node>
<node id="n34604">
  <data key="d0">False</data>
  <data key="d1">TUBGCP5</data>
  <data key="d2">0</data>
  <data key="d3">0.0</data>
  <data key="d4">0.591485606959186</data>
  <data key="d5">0</data>
</node>
<node id="n34605">
  <data key="d0">False</data>
  <data key="d1">TUBGCP6</data>
  <data key="d2">0</data>
  <data key="d3">0.0</data>
  <data key="d4">0.591485606959186</data>
  <data key="d5">0</data>
</node>
<node id="n34606">
  <data key="d0">False</data>
  <data key="d1">TUFM</data>
  <data key="d2">0</data>
  <data key="d3">0.0</data>
  <data key="d4">0.591485606959186</data>
  <data key="d5">0</data>
</node>
<node id="n34607">
  <data key="d0">False</data>
  <data key="d1">TUFMP1</data>
  <data key="d2">0</data>
  <data key="d3">0.0</data>
  <data key="d4">0.591485606959186</data>
  <data key="d5">0</data>
</node>
<node id="n34608">
  <data key="d0">False</data>
  <data key="d1">TUFT1</data>
  <data key="d2">0</data>
  <data key="d3">0.0</data>
  <data key="d4">0.591485606959186</data>
  <data key="d5">0</data>
</node>
<node id="n34609">
  <data key="d0">False</data>
  <data key="d1">TUG1</data>
  <data key="d2">0</data>
  <data key="d3">0.0</data>
  <data key="d4">0.591485606959186</data>
  <data key="d5">0</data>
</node>
<node id="n34610">
  <data key="d0">False</data>
  <data key="d1">TULP1</data>
  <data key="d2">0</data>
  <data key="d3">0.0</data>
  <data key="d4">0.591485606959186</data>
  <data key="d5">0</data>
</node>
<node id="n34611">
  <data key="d0">False</data>
  <data key="d1">TULP2</data>
  <data key="d2">0</data>
  <data key="d3">0.0</data>
  <data key="d4">0.591485606959186</data>
  <data key="d5">0</data>
</node>
<node id="n34612">
  <data key="d0">False</data>
  <data key="d1">TULP3</data>
  <data key="d2">0</data>
  <data key="d3">0.0</data>
  <data key="d4">0.591485606959186</data>
  <data key="d5">0</data>
</node>
<node id="n34613">
  <data key="d0">False</data>
  <data key="d1">TULP3P1</data>
  <data key="d2">0</data>
  <data key="d3">0.0</data>
  <data key="d4">0.591485606959186</data>
  <data key="d5">0</data>
</node>
<node id="n34614">
  <data key="d0">False</data>
  <data key="d1">TULP4</data>
  <data key="d2">0</data>
  <data key="d3">0.0</data>
  <data key="d4">0.591485606959186</data>
  <data key="d5">0</data>
</node>
<node id="n34615">
  <data key="d0">False</data>
  <data key="d1">TUNAR</data>
  <data key="d2">0</data>
  <data key="d3">0.0</data>
  <data key="d4">0.591485606959186</data>
  <data key="d5">0</data>
</node>
<node id="n34616">
  <data key="d0">False</data>
  <data key="d1">TUSC1</data>
  <data key="d2">0</data>
  <data key="d3">0.0</data>
  <data key="d4">0.591485606959186</data>
  <data key="d5">0</data>
</node>
<node id="n34617">
  <data key="d0">False</data>
  <data key="d1">TUSC2</data>
  <data key="d2">0</data>
  <data key="d3">0.0</data>
  <data key="d4">0.591485606959186</data>
  <data key="d5">0</data>
</node>
<node id="n34618">
  <data key="d0">False</data>
  <data key="d1">TUSC3</data>
  <data key="d2">0</data>
  <data key="d3">0.0</data>
  <data key="d4">0.591485606959186</data>
  <data key="d5">0</data>
</node>
<node id="n34619">
  <data key="d0">False</data>
  <data key="d1">TUSC7</data>
  <data key="d2">0</data>
  <data key="d3">0.0</data>
  <data key="d4">0.591485606959186</data>
  <data key="d5">0</data>
</node>
<node id="n34620">
  <data key="d0">False</data>
  <data key="d1">TUSC8</data>
  <data key="d2">0</data>
  <data key="d3">0.0</data>
  <data key="d4">0.591485606959186</data>
  <data key="d5">0</data>
</node>
<node id="n34621">
  <data key="d0">False</data>
  <data key="d1">TUT1</data>
  <data key="d2">0</data>
  <data key="d3">0.0</data>
  <data key="d4">0.591485606959186</data>
  <data key="d5">0</data>
</node>
<node id="n34622">
  <data key="d0">False</data>
  <data key="d1">TUT4</data>
  <data key="d2">0</data>
  <data key="d3">0.0</data>
  <data key="d4">0.591485606959186</data>
  <data key="d5">0</data>
</node>
<node id="n34623">
  <data key="d0">False</data>
  <data key="d1">TUT7</data>
  <data key="d2">0</data>
  <data key="d3">0.0</data>
  <data key="d4">0.591485606959186</data>
  <data key="d5">0</data>
</node>
<node id="n34624">
  <data key="d0">False</data>
  <data key="d1">TVP23A</data>
  <data key="d2">1</data>
  <data key="d3">0.2595479533467048</data>
  <data key="d4">0.591485606959186</data>
  <data key="d5">0</data>
</node>
<node id="n34625">
  <data key="d0">False</data>
  <data key="d1">TVP23B</data>
  <data key="d2">0</data>
  <data key="d3">0.0</data>
  <data key="d4">0.591485606959186</data>
  <data key="d5">0</data>
</node>
<node id="n34626">
  <data key="d0">False</data>
  <data key="d1">TVP23BP1</data>
  <data key="d2">0</data>
  <data key="d3">0.0</data>
  <data key="d4">0.591485606959186</data>
  <data key="d5">0</data>
</node>
<node id="n34627">
  <data key="d0">False</data>
  <data key="d1">TVP23BP2</data>
  <data key="d2">0</data>
  <data key="d3">0.0</data>
  <data key="d4">0.591485606959186</data>
  <data key="d5">0</data>
</node>
<node id="n34628">
  <data key="d0">False</data>
  <data key="d1">TVP23C</data>
  <data key="d2">0</data>
  <data key="d3">0.0</data>
  <data key="d4">0.591485606959186</data>
  <data key="d5">0</data>
</node>
<node id="n34629">
  <data key="d0">False</data>
  <data key="d1">TVP23C-CDRT4</data>
  <data key="d2">0</data>
  <data key="d3">0.0</data>
  <data key="d4">0.591485606959186</data>
  <data key="d5">0</data>
</node>
<node id="n34630">
  <data key="d0">False</data>
  <data key="d1">TVP23CP1</data>
  <data key="d2">0</data>
  <data key="d3">0.0</data>
  <data key="d4">0.591485606959186</data>
  <data key="d5">0</data>
</node>
<node id="n34631">
  <data key="d0">False</data>
  <data key="d1">TVP23CP2</data>
  <data key="d2">0</data>
  <data key="d3">0.0</data>
  <data key="d4">0.591485606959186</data>
  <data key="d5">0</data>
</node>
<node id="n34632">
  <data key="d0">False</data>
  <data key="d1">TWF1</data>
  <data key="d2">0</data>
  <data key="d3">0.0</data>
  <data key="d4">0.591485606959186</data>
  <data key="d5">0</data>
</node>
<node id="n34633">
  <data key="d0">False</data>
  <data key="d1">TWF1P1</data>
  <data key="d2">0</data>
  <data key="d3">0.0</data>
  <data key="d4">0.591485606959186</data>
  <data key="d5">0</data>
</node>
<node id="n34634">
  <data key="d0">False</data>
  <data key="d1">TWF2</data>
  <data key="d2">0</data>
  <data key="d3">0.0</data>
  <data key="d4">0.591485606959186</data>
  <data key="d5">0</data>
</node>
<node id="n34635">
  <data key="d0">False</data>
  <data key="d1">TWIST1</data>
  <data key="d2">0</data>
  <data key="d3">0.0</data>
  <data key="d4">0.591485606959186</data>
  <data key="d5">0</data>
</node>
<node id="n34636">
  <data key="d0">False</data>
  <data key="d1">TWIST2</data>
  <data key="d2">7</data>
  <data key="d3">0.14973864618762614</data>
  <data key="d4">0.591485606959186</data>
  <data key="d5">0.8571428571428571</data>
</node>
<node id="n34637">
  <data key="d0">False</data>
  <data key="d1">TWISTNB</data>
  <data key="d2">0</data>
  <data key="d3">0.0</data>
  <data key="d4">0.591485606959186</data>
  <data key="d5">0</data>
</node>
<node id="n34638">
  <data key="d0">False</data>
  <data key="d1">TWNK</data>
  <data key="d2">0</data>
  <data key="d3">0.0</data>
  <data key="d4">0.591485606959186</data>
  <data key="d5">0</data>
</node>
<node id="n34639">
  <data key="d0">False</data>
  <data key="d1">TWSG1</data>
  <data key="d2">0</data>
  <data key="d3">0.0</data>
  <data key="d4">0.591485606959186</data>
  <data key="d5">0</data>
</node>
<node id="n34640">
  <data key="d0">False</data>
  <data key="d1">TXK</data>
  <data key="d2">3</data>
  <data key="d3">0.3866441164411641</data>
  <data key="d4">0.591485606959186</data>
  <data key="d5">1.0</data>
</node>
<node id="n34641">
  <data key="d0">False</data>
  <data key="d1">TXLNA</data>
  <data key="d2">0</data>
  <data key="d3">0.0</data>
  <data key="d4">0.591485606959186</data>
  <data key="d5">0</data>
</node>
<node id="n34642">
  <data key="d0">False</data>
  <data key="d1">TXLNB</data>
  <data key="d2">0</data>
  <data key="d3">0.0</data>
  <data key="d4">0.591485606959186</data>
  <data key="d5">0</data>
</node>
<node id="n34643">
  <data key="d0">False</data>
  <data key="d1">TXLNG</data>
  <data key="d2">0</data>
  <data key="d3">0.0</data>
  <data key="d4">0.591485606959186</data>
  <data key="d5">0</data>
</node>
<node id="n34644">
  <data key="d0">False</data>
  <data key="d1">TXLNGY</data>
  <data key="d2">0</data>
  <data key="d3">0.0</data>
  <data key="d4">0.591485606959186</data>
  <data key="d5">0</data>
</node>
<node id="n34645">
  <data key="d0">False</data>
  <data key="d1">TXN</data>
  <data key="d2">0</data>
  <data key="d3">0.0</data>
  <data key="d4">0.591485606959186</data>
  <data key="d5">0</data>
</node>
<node id="n34646">
  <data key="d0">False</data>
  <data key="d1">TXN2</data>
  <data key="d2">0</data>
  <data key="d3">0.0</data>
  <data key="d4">0.591485606959186</data>
  <data key="d5">0</data>
</node>
<node id="n34647">
  <data key="d0">False</data>
  <data key="d1">TXNDC11</data>
  <data key="d2">1</data>
  <data key="d3">1.0</data>
  <data key="d4">0.591485606959186</data>
  <data key="d5">0</data>
</node>
<node id="n34648">
  <data key="d0">False</data>
  <data key="d1">TXNDC12</data>
  <data key="d2">0</data>
  <data key="d3">0.0</data>
  <data key="d4">0.591485606959186</data>
  <data key="d5">0</data>
</node>
<node id="n34649">
  <data key="d0">False</data>
  <data key="d1">TXNDC12-AS1</data>
  <data key="d2">0</data>
  <data key="d3">0.0</data>
  <data key="d4">0.591485606959186</data>
  <data key="d5">0</data>
</node>
<node id="n34650">
  <data key="d0">False</data>
  <data key="d1">TXNDC15</data>
  <data key="d2">0</data>
  <data key="d3">0.0</data>
  <data key="d4">0.591485606959186</data>
  <data key="d5">0</data>
</node>
<node id="n34651">
  <data key="d0">False</data>
  <data key="d1">TXNDC16</data>
  <data key="d2">0</data>
  <data key="d3">0.0</data>
  <data key="d4">0.591485606959186</data>
  <data key="d5">0</data>
</node>
<node id="n34652">
  <data key="d0">False</data>
  <data key="d1">TXNDC17</data>
  <data key="d2">0</data>
  <data key="d3">0.0</data>
  <data key="d4">0.591485606959186</data>
  <data key="d5">0</data>
</node>
<node id="n34653">
  <data key="d0">False</data>
  <data key="d1">TXNDC2</data>
  <data key="d2">0</data>
  <data key="d3">0.0</data>
  <data key="d4">0.591485606959186</data>
  <data key="d5">0</data>
</node>
<node id="n34654">
  <data key="d0">False</data>
  <data key="d1">TXNDC5</data>
  <data key="d2">0</data>
  <data key="d3">0.0</data>
  <data key="d4">0.591485606959186</data>
  <data key="d5">0</data>
</node>
<node id="n34655">
  <data key="d0">False</data>
  <data key="d1">TXNDC8</data>
  <data key="d2">0</data>
  <data key="d3">0.0</data>
  <data key="d4">0.591485606959186</data>
  <data key="d5">0</data>
</node>
<node id="n34656">
  <data key="d0">False</data>
  <data key="d1">TXNDC9</data>
  <data key="d2">0</data>
  <data key="d3">0.0</data>
  <data key="d4">0.591485606959186</data>
  <data key="d5">0</data>
</node>
<node id="n34657">
  <data key="d0">False</data>
  <data key="d1">TXNIP</data>
  <data key="d2">0</data>
  <data key="d3">0.0</data>
  <data key="d4">0.591485606959186</data>
  <data key="d5">0</data>
</node>
<node id="n34658">
  <data key="d0">False</data>
  <data key="d1">TXNL1</data>
  <data key="d2">0</data>
  <data key="d3">0.0</data>
  <data key="d4">0.591485606959186</data>
  <data key="d5">0</data>
</node>
<node id="n34659">
  <data key="d0">False</data>
  <data key="d1">TXNL1P1</data>
  <data key="d2">0</data>
  <data key="d3">0.0</data>
  <data key="d4">0.591485606959186</data>
  <data key="d5">0</data>
</node>
<node id="n34660">
  <data key="d0">False</data>
  <data key="d1">TXNL4A</data>
  <data key="d2">0</data>
  <data key="d3">0.0</data>
  <data key="d4">0.591485606959186</data>
  <data key="d5">0</data>
</node>
<node id="n34661">
  <data key="d0">False</data>
  <data key="d1">TXNL4B</data>
  <data key="d2">0</data>
  <data key="d3">0.0</data>
  <data key="d4">0.591485606959186</data>
  <data key="d5">0</data>
</node>
<node id="n34662">
  <data key="d0">False</data>
  <data key="d1">TXNP1</data>
  <data key="d2">0</data>
  <data key="d3">0.0</data>
  <data key="d4">0.591485606959186</data>
  <data key="d5">0</data>
</node>
<node id="n34663">
  <data key="d0">False</data>
  <data key="d1">TXNP2</data>
  <data key="d2">0</data>
  <data key="d3">0.0</data>
  <data key="d4">0.591485606959186</data>
  <data key="d5">0</data>
</node>
<node id="n34664">
  <data key="d0">False</data>
  <data key="d1">TXNP3</data>
  <data key="d2">0</data>
  <data key="d3">0.0</data>
  <data key="d4">0.591485606959186</data>
  <data key="d5">0</data>
</node>
<node id="n34665">
  <data key="d0">False</data>
  <data key="d1">TXNP4</data>
  <data key="d2">0</data>
  <data key="d3">0.0</data>
  <data key="d4">0.591485606959186</data>
  <data key="d5">0</data>
</node>
<node id="n34666">
  <data key="d0">False</data>
  <data key="d1">TXNP5</data>
  <data key="d2">0</data>
  <data key="d3">0.0</data>
  <data key="d4">0.591485606959186</data>
  <data key="d5">0</data>
</node>
<node id="n34667">
  <data key="d0">False</data>
  <data key="d1">TXNP6</data>
  <data key="d2">0</data>
  <data key="d3">0.0</data>
  <data key="d4">0.591485606959186</data>
  <data key="d5">0</data>
</node>
<node id="n34668">
  <data key="d0">False</data>
  <data key="d1">TXNP7</data>
  <data key="d2">0</data>
  <data key="d3">0.0</data>
  <data key="d4">0.591485606959186</data>
  <data key="d5">0</data>
</node>
<node id="n34669">
  <data key="d0">False</data>
  <data key="d1">TXNRD1</data>
  <data key="d2">0</data>
  <data key="d3">0.0</data>
  <data key="d4">0.591485606959186</data>
  <data key="d5">0</data>
</node>
<node id="n34670">
  <data key="d0">False</data>
  <data key="d1">TXNRD2</data>
  <data key="d2">0</data>
  <data key="d3">0.0</data>
  <data key="d4">0.591485606959186</data>
  <data key="d5">0</data>
</node>
<node id="n34671">
  <data key="d0">False</data>
  <data key="d1">TXNRD3</data>
  <data key="d2">0</data>
  <data key="d3">0.0</data>
  <data key="d4">0.591485606959186</data>
  <data key="d5">0</data>
</node>
<node id="n34672">
  <data key="d0">False</data>
  <data key="d1">TYK2</data>
  <data key="d2">0</data>
  <data key="d3">0.0</data>
  <data key="d4">0.591485606959186</data>
  <data key="d5">0</data>
</node>
<node id="n34673">
  <data key="d0">False</data>
  <data key="d1">TYMP</data>
  <data key="d2">0</data>
  <data key="d3">0.0</data>
  <data key="d4">0.591485606959186</data>
  <data key="d5">0</data>
</node>
<node id="n34674">
  <data key="d0">False</data>
  <data key="d1">TYMS</data>
  <data key="d2">0</data>
  <data key="d3">0.0</data>
  <data key="d4">0.591485606959186</data>
  <data key="d5">0</data>
</node>
<node id="n34675">
  <data key="d0">False</data>
  <data key="d1">TYMSOS</data>
  <data key="d2">0</data>
  <data key="d3">0.0</data>
  <data key="d4">0.591485606959186</data>
  <data key="d5">0</data>
</node>
<node id="n34676">
  <data key="d0">False</data>
  <data key="d1">TYMSP1</data>
  <data key="d2">0</data>
  <data key="d3">0.0</data>
  <data key="d4">0.591485606959186</data>
  <data key="d5">0</data>
</node>
<node id="n34677">
  <data key="d0">False</data>
  <data key="d1">TYMSP2</data>
  <data key="d2">0</data>
  <data key="d3">0.0</data>
  <data key="d4">0.591485606959186</data>
  <data key="d5">0</data>
</node>
<node id="n34678">
  <data key="d0">False</data>
  <data key="d1">TYR</data>
  <data key="d2">0</data>
  <data key="d3">0.0</data>
  <data key="d4">0.591485606959186</data>
  <data key="d5">0</data>
</node>
<node id="n34679">
  <data key="d0">False</data>
  <data key="d1">TYRL</data>
  <data key="d2">0</data>
  <data key="d3">0.0</data>
  <data key="d4">0.591485606959186</data>
  <data key="d5">0</data>
</node>
<node id="n34680">
  <data key="d0">False</data>
  <data key="d1">TYRO3</data>
  <data key="d2">0</data>
  <data key="d3">0.0</data>
  <data key="d4">0.591485606959186</data>
  <data key="d5">0</data>
</node>
<node id="n34681">
  <data key="d0">False</data>
  <data key="d1">TYRO3P</data>
  <data key="d2">0</data>
  <data key="d3">0.0</data>
  <data key="d4">0.591485606959186</data>
  <data key="d5">0</data>
</node>
<node id="n34682">
  <data key="d0">False</data>
  <data key="d1">TYROBP</data>
  <data key="d2">1</data>
  <data key="d3">0.32703492541594875</data>
  <data key="d4">0.591485606959186</data>
  <data key="d5">0</data>
</node>
<node id="n34683">
  <data key="d0">False</data>
  <data key="d1">TYRP1</data>
  <data key="d2">0</data>
  <data key="d3">0.0</data>
  <data key="d4">0.591485606959186</data>
  <data key="d5">0</data>
</node>
<node id="n34684">
  <data key="d0">False</data>
  <data key="d1">TYSND1</data>
  <data key="d2">1</data>
  <data key="d3">1.0</data>
  <data key="d4">0.591485606959186</data>
  <data key="d5">0</data>
</node>
<node id="n34685">
  <data key="d0">False</data>
  <data key="d1">TYW1</data>
  <data key="d2">0</data>
  <data key="d3">0.0</data>
  <data key="d4">0.591485606959186</data>
  <data key="d5">0</data>
</node>
<node id="n34686">
  <data key="d0">False</data>
  <data key="d1">TYW1B</data>
  <data key="d2">0</data>
  <data key="d3">0.0</data>
  <data key="d4">0.591485606959186</data>
  <data key="d5">0</data>
</node>
<node id="n34687">
  <data key="d0">False</data>
  <data key="d1">TYW3</data>
  <data key="d2">0</data>
  <data key="d3">0.0</data>
  <data key="d4">0.591485606959186</data>
  <data key="d5">0</data>
</node>
<node id="n34688">
  <data key="d0">False</data>
  <data key="d1">TYW5</data>
  <data key="d2">0</data>
  <data key="d3">0.0</data>
  <data key="d4">0.591485606959186</data>
  <data key="d5">0</data>
</node>
<node id="n34689">
  <data key="d0">False</data>
  <data key="d1">U2AF1</data>
  <data key="d2">0</data>
  <data key="d3">0.0</data>
  <data key="d4">0.591485606959186</data>
  <data key="d5">0</data>
</node>
<node id="n34690">
  <data key="d0">False</data>
  <data key="d1">U2AF1L4</data>
  <data key="d2">0</data>
  <data key="d3">0.0</data>
  <data key="d4">0.591485606959186</data>
  <data key="d5">0</data>
</node>
<node id="n34691">
  <data key="d0">False</data>
  <data key="d1">U2AF1L5</data>
  <data key="d2">0</data>
  <data key="d3">0.0</data>
  <data key="d4">0.591485606959186</data>
  <data key="d5">0</data>
</node>
<node id="n34692">
  <data key="d0">False</data>
  <data key="d1">U2AF2</data>
  <data key="d2">0</data>
  <data key="d3">0.0</data>
  <data key="d4">0.591485606959186</data>
  <data key="d5">0</data>
</node>
<node id="n34693">
  <data key="d0">False</data>
  <data key="d1">U2SURP</data>
  <data key="d2">0</data>
  <data key="d3">0.0</data>
  <data key="d4">0.591485606959186</data>
  <data key="d5">0</data>
</node>
<node id="n34694">
  <data key="d0">False</data>
  <data key="d1">UACA</data>
  <data key="d2">0</data>
  <data key="d3">0.0</data>
  <data key="d4">0.591485606959186</data>
  <data key="d5">0</data>
</node>
<node id="n34695">
  <data key="d0">False</data>
  <data key="d1">UAP1</data>
  <data key="d2">0</data>
  <data key="d3">0.0</data>
  <data key="d4">0.591485606959186</data>
  <data key="d5">0</data>
</node>
<node id="n34696">
  <data key="d0">False</data>
  <data key="d1">UAP1L1</data>
  <data key="d2">0</data>
  <data key="d3">0.0</data>
  <data key="d4">0.591485606959186</data>
  <data key="d5">0</data>
</node>
<node id="n34697">
  <data key="d0">False</data>
  <data key="d1">UBA1</data>
  <data key="d2">0</data>
  <data key="d3">0.0</data>
  <data key="d4">0.591485606959186</data>
  <data key="d5">0</data>
</node>
<node id="n34698">
  <data key="d0">False</data>
  <data key="d1">UBA2</data>
  <data key="d2">0</data>
  <data key="d3">0.0</data>
  <data key="d4">0.591485606959186</data>
  <data key="d5">0</data>
</node>
<node id="n34699">
  <data key="d0">False</data>
  <data key="d1">UBA3</data>
  <data key="d2">0</data>
  <data key="d3">0.0</data>
  <data key="d4">0.591485606959186</data>
  <data key="d5">0</data>
</node>
<node id="n34700">
  <data key="d0">False</data>
  <data key="d1">UBA5</data>
  <data key="d2">0</data>
  <data key="d3">0.0</data>
  <data key="d4">0.591485606959186</data>
  <data key="d5">0</data>
</node>
<node id="n34701">
  <data key="d0">False</data>
  <data key="d1">UBA52</data>
  <data key="d2">0</data>
  <data key="d3">0.0</data>
  <data key="d4">0.591485606959186</data>
  <data key="d5">0</data>
</node>
<node id="n34702">
  <data key="d0">False</data>
  <data key="d1">UBA52P3</data>
  <data key="d2">0</data>
  <data key="d3">0.0</data>
  <data key="d4">0.591485606959186</data>
  <data key="d5">0</data>
</node>
<node id="n34703">
  <data key="d0">False</data>
  <data key="d1">UBA52P5</data>
  <data key="d2">0</data>
  <data key="d3">0.0</data>
  <data key="d4">0.591485606959186</data>
  <data key="d5">0</data>
</node>
<node id="n34704">
  <data key="d0">False</data>
  <data key="d1">UBA52P6</data>
  <data key="d2">0</data>
  <data key="d3">0.0</data>
  <data key="d4">0.591485606959186</data>
  <data key="d5">0</data>
</node>
<node id="n34705">
  <data key="d0">False</data>
  <data key="d1">UBA52P7</data>
  <data key="d2">0</data>
  <data key="d3">0.0</data>
  <data key="d4">0.591485606959186</data>
  <data key="d5">0</data>
</node>
<node id="n34706">
  <data key="d0">False</data>
  <data key="d1">UBA52P8</data>
  <data key="d2">0</data>
  <data key="d3">0.0</data>
  <data key="d4">0.591485606959186</data>
  <data key="d5">0</data>
</node>
<node id="n34707">
  <data key="d0">False</data>
  <data key="d1">UBA52P9</data>
  <data key="d2">0</data>
  <data key="d3">0.0</data>
  <data key="d4">0.591485606959186</data>
  <data key="d5">0</data>
</node>
<node id="n34708">
  <data key="d0">False</data>
  <data key="d1">UBA6</data>
  <data key="d2">0</data>
  <data key="d3">0.0</data>
  <data key="d4">0.591485606959186</data>
  <data key="d5">0</data>
</node>
<node id="n34709">
  <data key="d0">False</data>
  <data key="d1">UBA6-AS1</data>
  <data key="d2">2</data>
  <data key="d3">0.4583333333333333</data>
  <data key="d4">0.591485606959186</data>
  <data key="d5">0</data>
</node>
<node id="n34710">
  <data key="d0">False</data>
  <data key="d1">UBA7</data>
  <data key="d2">0</data>
  <data key="d3">0.0</data>
  <data key="d4">0.591485606959186</data>
  <data key="d5">0</data>
</node>
<node id="n34711">
  <data key="d0">False</data>
  <data key="d1">UBAC1</data>
  <data key="d2">0</data>
  <data key="d3">0.0</data>
  <data key="d4">0.591485606959186</data>
  <data key="d5">0</data>
</node>
<node id="n34712">
  <data key="d0">False</data>
  <data key="d1">UBAC2</data>
  <data key="d2">0</data>
  <data key="d3">0.0</data>
  <data key="d4">0.591485606959186</data>
  <data key="d5">0</data>
</node>
<node id="n34713">
  <data key="d0">False</data>
  <data key="d1">UBAC2-AS1</data>
  <data key="d2">0</data>
  <data key="d3">0.0</data>
  <data key="d4">0.591485606959186</data>
  <data key="d5">0</data>
</node>
<node id="n34714">
  <data key="d0">False</data>
  <data key="d1">UBALD1</data>
  <data key="d2">0</data>
  <data key="d3">0.0</data>
  <data key="d4">0.591485606959186</data>
  <data key="d5">0</data>
</node>
<node id="n34715">
  <data key="d0">False</data>
  <data key="d1">UBALD2</data>
  <data key="d2">0</data>
  <data key="d3">0.0</data>
  <data key="d4">0.591485606959186</data>
  <data key="d5">0</data>
</node>
<node id="n34716">
  <data key="d0">False</data>
  <data key="d1">UBAP1</data>
  <data key="d2">0</data>
  <data key="d3">0.0</data>
  <data key="d4">0.591485606959186</data>
  <data key="d5">0</data>
</node>
<node id="n34717">
  <data key="d0">False</data>
  <data key="d1">UBAP1L</data>
  <data key="d2">0</data>
  <data key="d3">0.0</data>
  <data key="d4">0.591485606959186</data>
  <data key="d5">0</data>
</node>
<node id="n34718">
  <data key="d0">False</data>
  <data key="d1">UBAP2</data>
  <data key="d2">0</data>
  <data key="d3">0.0</data>
  <data key="d4">0.591485606959186</data>
  <data key="d5">0</data>
</node>
<node id="n34719">
  <data key="d0">False</data>
  <data key="d1">UBAP2L</data>
  <data key="d2">0</data>
  <data key="d3">0.0</data>
  <data key="d4">0.591485606959186</data>
  <data key="d5">0</data>
</node>
<node id="n34720">
  <data key="d0">False</data>
  <data key="d1">UBASH3A</data>
  <data key="d2">7</data>
  <data key="d3">0.46711126551173976</data>
  <data key="d4">0.591485606959186</data>
  <data key="d5">1.0</data>
</node>
<node id="n34721">
  <data key="d0">False</data>
  <data key="d1">UBASH3B</data>
  <data key="d2">1</data>
  <data key="d3">0.6874999999999999</data>
  <data key="d4">0.591485606959186</data>
  <data key="d5">0</data>
</node>
<node id="n34722">
  <data key="d0">False</data>
  <data key="d1">UBB</data>
  <data key="d2">0</data>
  <data key="d3">0.0</data>
  <data key="d4">0.591485606959186</data>
  <data key="d5">0</data>
</node>
<node id="n34723">
  <data key="d0">False</data>
  <data key="d1">UBBP1</data>
  <data key="d2">0</data>
  <data key="d3">0.0</data>
  <data key="d4">0.591485606959186</data>
  <data key="d5">0</data>
</node>
<node id="n34724">
  <data key="d0">False</data>
  <data key="d1">UBBP2</data>
  <data key="d2">0</data>
  <data key="d3">0.0</data>
  <data key="d4">0.591485606959186</data>
  <data key="d5">0</data>
</node>
<node id="n34725">
  <data key="d0">False</data>
  <data key="d1">UBBP3</data>
  <data key="d2">0</data>
  <data key="d3">0.0</data>
  <data key="d4">0.591485606959186</data>
  <data key="d5">0</data>
</node>
<node id="n34726">
  <data key="d0">False</data>
  <data key="d1">UBBP4</data>
  <data key="d2">0</data>
  <data key="d3">0.0</data>
  <data key="d4">0.591485606959186</data>
  <data key="d5">0</data>
</node>
<node id="n34727">
  <data key="d0">False</data>
  <data key="d1">UBBP5</data>
  <data key="d2">0</data>
  <data key="d3">0.0</data>
  <data key="d4">0.591485606959186</data>
  <data key="d5">0</data>
</node>
<node id="n34728">
  <data key="d0">False</data>
  <data key="d1">UBC</data>
  <data key="d2">0</data>
  <data key="d3">0.0</data>
  <data key="d4">0.591485606959186</data>
  <data key="d5">0</data>
</node>
<node id="n34729">
  <data key="d0">False</data>
  <data key="d1">UBD</data>
  <data key="d2">6</data>
  <data key="d3">0.5195622460846059</data>
  <data key="d4">0.591485606959186</data>
  <data key="d5">1.0</data>
</node>
<node id="n34730">
  <data key="d0">False</data>
  <data key="d1">UBDP1</data>
  <data key="d2">0</data>
  <data key="d3">0.0</data>
  <data key="d4">0.591485606959186</data>
  <data key="d5">0</data>
</node>
<node id="n34731">
  <data key="d0">False</data>
  <data key="d1">UBE2A</data>
  <data key="d2">0</data>
  <data key="d3">0.0</data>
  <data key="d4">0.591485606959186</data>
  <data key="d5">0</data>
</node>
<node id="n34732">
  <data key="d0">False</data>
  <data key="d1">UBE2B</data>
  <data key="d2">0</data>
  <data key="d3">0.0</data>
  <data key="d4">0.591485606959186</data>
  <data key="d5">0</data>
</node>
<node id="n34733">
  <data key="d0">False</data>
  <data key="d1">UBE2C</data>
  <data key="d2">0</data>
  <data key="d3">0.0</data>
  <data key="d4">0.591485606959186</data>
  <data key="d5">0</data>
</node>
<node id="n34734">
  <data key="d0">False</data>
  <data key="d1">UBE2CP1</data>
  <data key="d2">0</data>
  <data key="d3">0.0</data>
  <data key="d4">0.591485606959186</data>
  <data key="d5">0</data>
</node>
<node id="n34735">
  <data key="d0">False</data>
  <data key="d1">UBE2CP2</data>
  <data key="d2">0</data>
  <data key="d3">0.0</data>
  <data key="d4">0.591485606959186</data>
  <data key="d5">0</data>
</node>
<node id="n34736">
  <data key="d0">False</data>
  <data key="d1">UBE2CP3</data>
  <data key="d2">0</data>
  <data key="d3">0.0</data>
  <data key="d4">0.591485606959186</data>
  <data key="d5">0</data>
</node>
<node id="n34737">
  <data key="d0">False</data>
  <data key="d1">UBE2CP4</data>
  <data key="d2">0</data>
  <data key="d3">0.0</data>
  <data key="d4">0.591485606959186</data>
  <data key="d5">0</data>
</node>
<node id="n34738">
  <data key="d0">False</data>
  <data key="d1">UBE2D1</data>
  <data key="d2">0</data>
  <data key="d3">0.0</data>
  <data key="d4">0.591485606959186</data>
  <data key="d5">0</data>
</node>
<node id="n34739">
  <data key="d0">False</data>
  <data key="d1">UBE2D2</data>
  <data key="d2">0</data>
  <data key="d3">0.0</data>
  <data key="d4">0.591485606959186</data>
  <data key="d5">0</data>
</node>
<node id="n34740">
  <data key="d0">False</data>
  <data key="d1">UBE2D3</data>
  <data key="d2">0</data>
  <data key="d3">0.0</data>
  <data key="d4">0.591485606959186</data>
  <data key="d5">0</data>
</node>
<node id="n34741">
  <data key="d0">False</data>
  <data key="d1">UBE2D3P1</data>
  <data key="d2">0</data>
  <data key="d3">0.0</data>
  <data key="d4">0.591485606959186</data>
  <data key="d5">0</data>
</node>
<node id="n34742">
  <data key="d0">False</data>
  <data key="d1">UBE2D3P2</data>
  <data key="d2">0</data>
  <data key="d3">0.0</data>
  <data key="d4">0.591485606959186</data>
  <data key="d5">0</data>
</node>
<node id="n34743">
  <data key="d0">False</data>
  <data key="d1">UBE2D3P3</data>
  <data key="d2">0</data>
  <data key="d3">0.0</data>
  <data key="d4">0.591485606959186</data>
  <data key="d5">0</data>
</node>
<node id="n34744">
  <data key="d0">False</data>
  <data key="d1">UBE2D3P4</data>
  <data key="d2">0</data>
  <data key="d3">0.0</data>
  <data key="d4">0.591485606959186</data>
  <data key="d5">0</data>
</node>
<node id="n34745">
  <data key="d0">False</data>
  <data key="d1">UBE2D4</data>
  <data key="d2">0</data>
  <data key="d3">0.0</data>
  <data key="d4">0.591485606959186</data>
  <data key="d5">0</data>
</node>
<node id="n34746">
  <data key="d0">False</data>
  <data key="d1">UBE2DNL</data>
  <data key="d2">0</data>
  <data key="d3">0.0</data>
  <data key="d4">0.591485606959186</data>
  <data key="d5">0</data>
</node>
<node id="n34747">
  <data key="d0">False</data>
  <data key="d1">UBE2E1</data>
  <data key="d2">0</data>
  <data key="d3">0.0</data>
  <data key="d4">0.591485606959186</data>
  <data key="d5">0</data>
</node>
<node id="n34748">
  <data key="d0">False</data>
  <data key="d1">UBE2E1-AS1</data>
  <data key="d2">0</data>
  <data key="d3">0.0</data>
  <data key="d4">0.591485606959186</data>
  <data key="d5">0</data>
</node>
<node id="n34749">
  <data key="d0">False</data>
  <data key="d1">UBE2E2</data>
  <data key="d2">0</data>
  <data key="d3">0.0</data>
  <data key="d4">0.591485606959186</data>
  <data key="d5">0</data>
</node>
<node id="n34750">
  <data key="d0">False</data>
  <data key="d1">UBE2E2-AS1</data>
  <data key="d2">0</data>
  <data key="d3">0.0</data>
  <data key="d4">0.591485606959186</data>
  <data key="d5">0</data>
</node>
<node id="n34751">
  <data key="d0">False</data>
  <data key="d1">UBE2E3</data>
  <data key="d2">1</data>
  <data key="d3">0.4791344916344917</data>
  <data key="d4">0.591485606959186</data>
  <data key="d5">0</data>
</node>
<node id="n34752">
  <data key="d0">False</data>
  <data key="d1">UBE2F</data>
  <data key="d2">0</data>
  <data key="d3">0.0</data>
  <data key="d4">0.591485606959186</data>
  <data key="d5">0</data>
</node>
<node id="n34753">
  <data key="d0">False</data>
  <data key="d1">UBE2F-SCLY</data>
  <data key="d2">0</data>
  <data key="d3">0.0</data>
  <data key="d4">0.591485606959186</data>
  <data key="d5">0</data>
</node>
<node id="n34754">
  <data key="d0">False</data>
  <data key="d1">UBE2FP1</data>
  <data key="d2">0</data>
  <data key="d3">0.0</data>
  <data key="d4">0.591485606959186</data>
  <data key="d5">0</data>
</node>
<node id="n34755">
  <data key="d0">False</data>
  <data key="d1">UBE2FP2</data>
  <data key="d2">0</data>
  <data key="d3">0.0</data>
  <data key="d4">0.591485606959186</data>
  <data key="d5">0</data>
</node>
<node id="n34756">
  <data key="d0">False</data>
  <data key="d1">UBE2FP3</data>
  <data key="d2">0</data>
  <data key="d3">0.0</data>
  <data key="d4">0.591485606959186</data>
  <data key="d5">0</data>
</node>
<node id="n34757">
  <data key="d0">False</data>
  <data key="d1">UBE2G1</data>
  <data key="d2">0</data>
  <data key="d3">0.0</data>
  <data key="d4">0.591485606959186</data>
  <data key="d5">0</data>
</node>
<node id="n34758">
  <data key="d0">False</data>
  <data key="d1">UBE2G2</data>
  <data key="d2">0</data>
  <data key="d3">0.0</data>
  <data key="d4">0.591485606959186</data>
  <data key="d5">0</data>
</node>
<node id="n34759">
  <data key="d0">False</data>
  <data key="d1">UBE2H</data>
  <data key="d2">0</data>
  <data key="d3">0.0</data>
  <data key="d4">0.591485606959186</data>
  <data key="d5">0</data>
</node>
<node id="n34760">
  <data key="d0">False</data>
  <data key="d1">UBE2HP1</data>
  <data key="d2">0</data>
  <data key="d3">0.0</data>
  <data key="d4">0.591485606959186</data>
  <data key="d5">0</data>
</node>
<node id="n34761">
  <data key="d0">False</data>
  <data key="d1">UBE2I</data>
  <data key="d2">0</data>
  <data key="d3">0.0</data>
  <data key="d4">0.591485606959186</data>
  <data key="d5">0</data>
</node>
<node id="n34762">
  <data key="d0">False</data>
  <data key="d1">UBE2J1</data>
  <data key="d2">0</data>
  <data key="d3">0.0</data>
  <data key="d4">0.591485606959186</data>
  <data key="d5">0</data>
</node>
<node id="n34763">
  <data key="d0">False</data>
  <data key="d1">UBE2J2</data>
  <data key="d2">0</data>
  <data key="d3">0.0</data>
  <data key="d4">0.591485606959186</data>
  <data key="d5">0</data>
</node>
<node id="n34764">
  <data key="d0">False</data>
  <data key="d1">UBE2K</data>
  <data key="d2">0</data>
  <data key="d3">0.0</data>
  <data key="d4">0.591485606959186</data>
  <data key="d5">0</data>
</node>
<node id="n34765">
  <data key="d0">False</data>
  <data key="d1">UBE2L2</data>
  <data key="d2">0</data>
  <data key="d3">0.0</data>
  <data key="d4">0.591485606959186</data>
  <data key="d5">0</data>
</node>
<node id="n34766">
  <data key="d0">False</data>
  <data key="d1">UBE2L3</data>
  <data key="d2">1</data>
  <data key="d3">0.3333333333333333</data>
  <data key="d4">0.591485606959186</data>
  <data key="d5">0</data>
</node>
<node id="n34767">
  <data key="d0">False</data>
  <data key="d1">UBE2L4</data>
  <data key="d2">0</data>
  <data key="d3">0.0</data>
  <data key="d4">0.591485606959186</data>
  <data key="d5">0</data>
</node>
<node id="n34768">
  <data key="d0">False</data>
  <data key="d1">UBE2L5</data>
  <data key="d2">0</data>
  <data key="d3">0.0</data>
  <data key="d4">0.591485606959186</data>
  <data key="d5">0</data>
</node>
<node id="n34769">
  <data key="d0">False</data>
  <data key="d1">UBE2L6</data>
  <data key="d2">0</data>
  <data key="d3">0.0</data>
  <data key="d4">0.591485606959186</data>
  <data key="d5">0</data>
</node>
<node id="n34770">
  <data key="d0">False</data>
  <data key="d1">UBE2M</data>
  <data key="d2">0</data>
  <data key="d3">0.0</data>
  <data key="d4">0.591485606959186</data>
  <data key="d5">0</data>
</node>
<node id="n34771">
  <data key="d0">False</data>
  <data key="d1">UBE2MP1</data>
  <data key="d2">0</data>
  <data key="d3">0.0</data>
  <data key="d4">0.591485606959186</data>
  <data key="d5">0</data>
</node>
<node id="n34772">
  <data key="d0">False</data>
  <data key="d1">UBE2N</data>
  <data key="d2">0</data>
  <data key="d3">0.0</data>
  <data key="d4">0.591485606959186</data>
  <data key="d5">0</data>
</node>
<node id="n34773">
  <data key="d0">False</data>
  <data key="d1">UBE2NL</data>
  <data key="d2">0</data>
  <data key="d3">0.0</data>
  <data key="d4">0.591485606959186</data>
  <data key="d5">0</data>
</node>
<node id="n34774">
  <data key="d0">False</data>
  <data key="d1">UBE2NP1</data>
  <data key="d2">0</data>
  <data key="d3">0.0</data>
  <data key="d4">0.591485606959186</data>
  <data key="d5">0</data>
</node>
<node id="n34775">
  <data key="d0">False</data>
  <data key="d1">UBE2O</data>
  <data key="d2">0</data>
  <data key="d3">0.0</data>
  <data key="d4">0.591485606959186</data>
  <data key="d5">0</data>
</node>
<node id="n34776">
  <data key="d0">False</data>
  <data key="d1">UBE2Q1</data>
  <data key="d2">0</data>
  <data key="d3">0.0</data>
  <data key="d4">0.591485606959186</data>
  <data key="d5">0</data>
</node>
<node id="n34777">
  <data key="d0">False</data>
  <data key="d1">UBE2Q1-AS1</data>
  <data key="d2">0</data>
  <data key="d3">0.0</data>
  <data key="d4">0.591485606959186</data>
  <data key="d5">0</data>
</node>
<node id="n34778">
  <data key="d0">False</data>
  <data key="d1">UBE2Q2</data>
  <data key="d2">0</data>
  <data key="d3">0.0</data>
  <data key="d4">0.591485606959186</data>
  <data key="d5">0</data>
</node>
<node id="n34779">
  <data key="d0">False</data>
  <data key="d1">UBE2Q2L</data>
  <data key="d2">0</data>
  <data key="d3">0.0</data>
  <data key="d4">0.591485606959186</data>
  <data key="d5">0</data>
</node>
<node id="n34780">
  <data key="d0">False</data>
  <data key="d1">UBE2Q2P1</data>
  <data key="d2">0</data>
  <data key="d3">0.0</data>
  <data key="d4">0.591485606959186</data>
  <data key="d5">0</data>
</node>
<node id="n34781">
  <data key="d0">False</data>
  <data key="d1">UBE2Q2P10</data>
  <data key="d2">0</data>
  <data key="d3">0.0</data>
  <data key="d4">0.591485606959186</data>
  <data key="d5">0</data>
</node>
<node id="n34782">
  <data key="d0">False</data>
  <data key="d1">UBE2Q2P11</data>
  <data key="d2">0</data>
  <data key="d3">0.0</data>
  <data key="d4">0.591485606959186</data>
  <data key="d5">0</data>
</node>
<node id="n34783">
  <data key="d0">False</data>
  <data key="d1">UBE2Q2P12</data>
  <data key="d2">0</data>
  <data key="d3">0.0</data>
  <data key="d4">0.591485606959186</data>
  <data key="d5">0</data>
</node>
<node id="n34784">
  <data key="d0">False</data>
  <data key="d1">UBE2Q2P2</data>
  <data key="d2">0</data>
  <data key="d3">0.0</data>
  <data key="d4">0.591485606959186</data>
  <data key="d5">0</data>
</node>
<node id="n34785">
  <data key="d0">False</data>
  <data key="d1">UBE2Q2P4Y</data>
  <data key="d2">0</data>
  <data key="d3">0.0</data>
  <data key="d4">0.591485606959186</data>
  <data key="d5">0</data>
</node>
<node id="n34786">
  <data key="d0">False</data>
  <data key="d1">UBE2Q2P5Y</data>
  <data key="d2">0</data>
  <data key="d3">0.0</data>
  <data key="d4">0.591485606959186</data>
  <data key="d5">0</data>
</node>
<node id="n34787">
  <data key="d0">False</data>
  <data key="d1">UBE2Q2P6</data>
  <data key="d2">0</data>
  <data key="d3">0.0</data>
  <data key="d4">0.591485606959186</data>
  <data key="d5">0</data>
</node>
<node id="n34788">
  <data key="d0">False</data>
  <data key="d1">UBE2Q2P8</data>
  <data key="d2">0</data>
  <data key="d3">0.0</data>
  <data key="d4">0.591485606959186</data>
  <data key="d5">0</data>
</node>
<node id="n34789">
  <data key="d0">False</data>
  <data key="d1">UBE2Q2P9</data>
  <data key="d2">0</data>
  <data key="d3">0.0</data>
  <data key="d4">0.591485606959186</data>
  <data key="d5">0</data>
</node>
<node id="n34790">
  <data key="d0">False</data>
  <data key="d1">UBE2QL1</data>
  <data key="d2">0</data>
  <data key="d3">0.0</data>
  <data key="d4">0.591485606959186</data>
  <data key="d5">0</data>
</node>
<node id="n34791">
  <data key="d0">False</data>
  <data key="d1">UBE2R2</data>
  <data key="d2">0</data>
  <data key="d3">0.0</data>
  <data key="d4">0.591485606959186</data>
  <data key="d5">0</data>
</node>
<node id="n34792">
  <data key="d0">False</data>
  <data key="d1">UBE2R2-AS1</data>
  <data key="d2">0</data>
  <data key="d3">0.0</data>
  <data key="d4">0.591485606959186</data>
  <data key="d5">0</data>
</node>
<node id="n34793">
  <data key="d0">False</data>
  <data key="d1">UBE2S</data>
  <data key="d2">1</data>
  <data key="d3">0.8846153846153846</data>
  <data key="d4">0.591485606959186</data>
  <data key="d5">0</data>
</node>
<node id="n34794">
  <data key="d0">False</data>
  <data key="d1">UBE2SP1</data>
  <data key="d2">0</data>
  <data key="d3">0.0</data>
  <data key="d4">0.591485606959186</data>
  <data key="d5">0</data>
</node>
<node id="n34795">
  <data key="d0">False</data>
  <data key="d1">UBE2SP2</data>
  <data key="d2">0</data>
  <data key="d3">0.0</data>
  <data key="d4">0.591485606959186</data>
  <data key="d5">0</data>
</node>
<node id="n34796">
  <data key="d0">False</data>
  <data key="d1">UBE2T</data>
  <data key="d2">0</data>
  <data key="d3">0.0</data>
  <data key="d4">0.591485606959186</data>
  <data key="d5">0</data>
</node>
<node id="n34797">
  <data key="d0">False</data>
  <data key="d1">UBE2U</data>
  <data key="d2">0</data>
  <data key="d3">0.0</data>
  <data key="d4">0.591485606959186</data>
  <data key="d5">0</data>
</node>
<node id="n34798">
  <data key="d0">False</data>
  <data key="d1">UBE2V1</data>
  <data key="d2">0</data>
  <data key="d3">0.0</data>
  <data key="d4">0.591485606959186</data>
  <data key="d5">0</data>
</node>
<node id="n34799">
  <data key="d0">False</data>
  <data key="d1">UBE2V1P1</data>
  <data key="d2">0</data>
  <data key="d3">0.0</data>
  <data key="d4">0.591485606959186</data>
  <data key="d5">0</data>
</node>
<node id="n34800">
  <data key="d0">False</data>
  <data key="d1">UBE2V1P10</data>
  <data key="d2">0</data>
  <data key="d3">0.0</data>
  <data key="d4">0.591485606959186</data>
  <data key="d5">0</data>
</node>
<node id="n34801">
  <data key="d0">False</data>
  <data key="d1">UBE2V1P11</data>
  <data key="d2">0</data>
  <data key="d3">0.0</data>
  <data key="d4">0.591485606959186</data>
  <data key="d5">0</data>
</node>
<node id="n34802">
  <data key="d0">False</data>
  <data key="d1">UBE2V1P12</data>
  <data key="d2">0</data>
  <data key="d3">0.0</data>
  <data key="d4">0.591485606959186</data>
  <data key="d5">0</data>
</node>
<node id="n34803">
  <data key="d0">False</data>
  <data key="d1">UBE2V1P13</data>
  <data key="d2">0</data>
  <data key="d3">0.0</data>
  <data key="d4">0.591485606959186</data>
  <data key="d5">0</data>
</node>
<node id="n34804">
  <data key="d0">False</data>
  <data key="d1">UBE2V1P14</data>
  <data key="d2">0</data>
  <data key="d3">0.0</data>
  <data key="d4">0.591485606959186</data>
  <data key="d5">0</data>
</node>
<node id="n34805">
  <data key="d0">False</data>
  <data key="d1">UBE2V1P15</data>
  <data key="d2">0</data>
  <data key="d3">0.0</data>
  <data key="d4">0.591485606959186</data>
  <data key="d5">0</data>
</node>
<node id="n34806">
  <data key="d0">False</data>
  <data key="d1">UBE2V1P2</data>
  <data key="d2">0</data>
  <data key="d3">0.0</data>
  <data key="d4">0.591485606959186</data>
  <data key="d5">0</data>
</node>
<node id="n34807">
  <data key="d0">False</data>
  <data key="d1">UBE2V1P3</data>
  <data key="d2">0</data>
  <data key="d3">0.0</data>
  <data key="d4">0.591485606959186</data>
  <data key="d5">0</data>
</node>
<node id="n34808">
  <data key="d0">False</data>
  <data key="d1">UBE2V1P4</data>
  <data key="d2">0</data>
  <data key="d3">0.0</data>
  <data key="d4">0.591485606959186</data>
  <data key="d5">0</data>
</node>
<node id="n34809">
  <data key="d0">False</data>
  <data key="d1">UBE2V1P5</data>
  <data key="d2">0</data>
  <data key="d3">0.0</data>
  <data key="d4">0.591485606959186</data>
  <data key="d5">0</data>
</node>
<node id="n34810">
  <data key="d0">False</data>
  <data key="d1">UBE2V1P6</data>
  <data key="d2">0</data>
  <data key="d3">0.0</data>
  <data key="d4">0.591485606959186</data>
  <data key="d5">0</data>
</node>
<node id="n34811">
  <data key="d0">False</data>
  <data key="d1">UBE2V1P7</data>
  <data key="d2">0</data>
  <data key="d3">0.0</data>
  <data key="d4">0.591485606959186</data>
  <data key="d5">0</data>
</node>
<node id="n34812">
  <data key="d0">False</data>
  <data key="d1">UBE2V1P8</data>
  <data key="d2">0</data>
  <data key="d3">0.0</data>
  <data key="d4">0.591485606959186</data>
  <data key="d5">0</data>
</node>
<node id="n34813">
  <data key="d0">False</data>
  <data key="d1">UBE2V1P9</data>
  <data key="d2">0</data>
  <data key="d3">0.0</data>
  <data key="d4">0.591485606959186</data>
  <data key="d5">0</data>
</node>
<node id="n34814">
  <data key="d0">False</data>
  <data key="d1">UBE2V2</data>
  <data key="d2">0</data>
  <data key="d3">0.0</data>
  <data key="d4">0.591485606959186</data>
  <data key="d5">0</data>
</node>
<node id="n34815">
  <data key="d0">False</data>
  <data key="d1">UBE2V2P1</data>
  <data key="d2">0</data>
  <data key="d3">0.0</data>
  <data key="d4">0.591485606959186</data>
  <data key="d5">0</data>
</node>
<node id="n34816">
  <data key="d0">False</data>
  <data key="d1">UBE2V2P2</data>
  <data key="d2">0</data>
  <data key="d3">0.0</data>
  <data key="d4">0.591485606959186</data>
  <data key="d5">0</data>
</node>
<node id="n34817">
  <data key="d0">False</data>
  <data key="d1">UBE2V2P3</data>
  <data key="d2">0</data>
  <data key="d3">0.0</data>
  <data key="d4">0.591485606959186</data>
  <data key="d5">0</data>
</node>
<node id="n34818">
  <data key="d0">False</data>
  <data key="d1">UBE2V2P4</data>
  <data key="d2">0</data>
  <data key="d3">0.0</data>
  <data key="d4">0.591485606959186</data>
  <data key="d5">0</data>
</node>
<node id="n34819">
  <data key="d0">False</data>
  <data key="d1">UBE2W</data>
  <data key="d2">0</data>
  <data key="d3">0.0</data>
  <data key="d4">0.591485606959186</data>
  <data key="d5">0</data>
</node>
<node id="n34820">
  <data key="d0">False</data>
  <data key="d1">UBE2WP1</data>
  <data key="d2">0</data>
  <data key="d3">0.0</data>
  <data key="d4">0.591485606959186</data>
  <data key="d5">0</data>
</node>
<node id="n34821">
  <data key="d0">False</data>
  <data key="d1">UBE2Z</data>
  <data key="d2">0</data>
  <data key="d3">0.0</data>
  <data key="d4">0.591485606959186</data>
  <data key="d5">0</data>
</node>
<node id="n34822">
  <data key="d0">False</data>
  <data key="d1">UBE3A</data>
  <data key="d2">0</data>
  <data key="d3">0.0</data>
  <data key="d4">0.591485606959186</data>
  <data key="d5">0</data>
</node>
<node id="n34823">
  <data key="d0">False</data>
  <data key="d1">UBE3AP2</data>
  <data key="d2">0</data>
  <data key="d3">0.0</data>
  <data key="d4">0.591485606959186</data>
  <data key="d5">0</data>
</node>
<node id="n34824">
  <data key="d0">False</data>
  <data key="d1">UBE3B</data>
  <data key="d2">0</data>
  <data key="d3">0.0</data>
  <data key="d4">0.591485606959186</data>
  <data key="d5">0</data>
</node>
<node id="n34825">
  <data key="d0">False</data>
  <data key="d1">UBE3C</data>
  <data key="d2">0</data>
  <data key="d3">0.0</data>
  <data key="d4">0.591485606959186</data>
  <data key="d5">0</data>
</node>
<node id="n34826">
  <data key="d0">False</data>
  <data key="d1">UBE3D</data>
  <data key="d2">0</data>
  <data key="d3">0.0</data>
  <data key="d4">0.591485606959186</data>
  <data key="d5">0</data>
</node>
<node id="n34827">
  <data key="d0">False</data>
  <data key="d1">UBE4A</data>
  <data key="d2">0</data>
  <data key="d3">0.0</data>
  <data key="d4">0.591485606959186</data>
  <data key="d5">0</data>
</node>
<node id="n34828">
  <data key="d0">False</data>
  <data key="d1">UBE4B</data>
  <data key="d2">0</data>
  <data key="d3">0.0</data>
  <data key="d4">0.591485606959186</data>
  <data key="d5">0</data>
</node>
<node id="n34829">
  <data key="d0">False</data>
  <data key="d1">UBFD1</data>
  <data key="d2">0</data>
  <data key="d3">0.0</data>
  <data key="d4">0.591485606959186</data>
  <data key="d5">0</data>
</node>
<node id="n34830">
  <data key="d0">False</data>
  <data key="d1">UBFD1P1</data>
  <data key="d2">0</data>
  <data key="d3">0.0</data>
  <data key="d4">0.591485606959186</data>
  <data key="d5">0</data>
</node>
<node id="n34831">
  <data key="d0">False</data>
  <data key="d1">UBIAD1</data>
  <data key="d2">0</data>
  <data key="d3">0.0</data>
  <data key="d4">0.591485606959186</data>
  <data key="d5">0</data>
</node>
<node id="n34832">
  <data key="d0">False</data>
  <data key="d1">UBL3</data>
  <data key="d2">0</data>
  <data key="d3">0.0</data>
  <data key="d4">0.591485606959186</data>
  <data key="d5">0</data>
</node>
<node id="n34833">
  <data key="d0">False</data>
  <data key="d1">UBL4A</data>
  <data key="d2">0</data>
  <data key="d3">0.0</data>
  <data key="d4">0.591485606959186</data>
  <data key="d5">0</data>
</node>
<node id="n34834">
  <data key="d0">False</data>
  <data key="d1">UBL4B</data>
  <data key="d2">0</data>
  <data key="d3">0.0</data>
  <data key="d4">0.591485606959186</data>
  <data key="d5">0</data>
</node>
<node id="n34835">
  <data key="d0">False</data>
  <data key="d1">UBL5</data>
  <data key="d2">0</data>
  <data key="d3">0.0</data>
  <data key="d4">0.591485606959186</data>
  <data key="d5">0</data>
</node>
<node id="n34836">
  <data key="d0">False</data>
  <data key="d1">UBL5P1</data>
  <data key="d2">0</data>
  <data key="d3">0.0</data>
  <data key="d4">0.591485606959186</data>
  <data key="d5">0</data>
</node>
<node id="n34837">
  <data key="d0">False</data>
  <data key="d1">UBL5P2</data>
  <data key="d2">0</data>
  <data key="d3">0.0</data>
  <data key="d4">0.591485606959186</data>
  <data key="d5">0</data>
</node>
<node id="n34838">
  <data key="d0">False</data>
  <data key="d1">UBL5P3</data>
  <data key="d2">0</data>
  <data key="d3">0.0</data>
  <data key="d4">0.591485606959186</data>
  <data key="d5">0</data>
</node>
<node id="n34839">
  <data key="d0">False</data>
  <data key="d1">UBL5P4</data>
  <data key="d2">0</data>
  <data key="d3">0.0</data>
  <data key="d4">0.591485606959186</data>
  <data key="d5">0</data>
</node>
<node id="n34840">
  <data key="d0">False</data>
  <data key="d1">UBL7</data>
  <data key="d2">0</data>
  <data key="d3">0.0</data>
  <data key="d4">0.591485606959186</data>
  <data key="d5">0</data>
</node>
<node id="n34841">
  <data key="d0">False</data>
  <data key="d1">UBL7-AS1</data>
  <data key="d2">0</data>
  <data key="d3">0.0</data>
  <data key="d4">0.591485606959186</data>
  <data key="d5">0</data>
</node>
<node id="n34842">
  <data key="d0">False</data>
  <data key="d1">UBLCP1</data>
  <data key="d2">0</data>
  <data key="d3">0.0</data>
  <data key="d4">0.591485606959186</data>
  <data key="d5">0</data>
</node>
<node id="n34843">
  <data key="d0">False</data>
  <data key="d1">UBN1</data>
  <data key="d2">0</data>
  <data key="d3">0.0</data>
  <data key="d4">0.591485606959186</data>
  <data key="d5">0</data>
</node>
<node id="n34844">
  <data key="d0">False</data>
  <data key="d1">UBN2</data>
  <data key="d2">0</data>
  <data key="d3">0.0</data>
  <data key="d4">0.591485606959186</data>
  <data key="d5">0</data>
</node>
<node id="n34845">
  <data key="d0">False</data>
  <data key="d1">UBOX5</data>
  <data key="d2">0</data>
  <data key="d3">0.0</data>
  <data key="d4">0.591485606959186</data>
  <data key="d5">0</data>
</node>
<node id="n34846">
  <data key="d0">False</data>
  <data key="d1">UBOX5-AS1</data>
  <data key="d2">0</data>
  <data key="d3">0.0</data>
  <data key="d4">0.591485606959186</data>
  <data key="d5">0</data>
</node>
<node id="n34847">
  <data key="d0">False</data>
  <data key="d1">UBP1</data>
  <data key="d2">0</data>
  <data key="d3">0.0</data>
  <data key="d4">0.591485606959186</data>
  <data key="d5">0</data>
</node>
<node id="n34848">
  <data key="d0">False</data>
  <data key="d1">UBQLN1</data>
  <data key="d2">0</data>
  <data key="d3">0.0</data>
  <data key="d4">0.591485606959186</data>
  <data key="d5">0</data>
</node>
<node id="n34849">
  <data key="d0">False</data>
  <data key="d1">UBQLN1P1</data>
  <data key="d2">0</data>
  <data key="d3">0.0</data>
  <data key="d4">0.591485606959186</data>
  <data key="d5">0</data>
</node>
<node id="n34850">
  <data key="d0">False</data>
  <data key="d1">UBQLN2</data>
  <data key="d2">0</data>
  <data key="d3">0.0</data>
  <data key="d4">0.591485606959186</data>
  <data key="d5">0</data>
</node>
<node id="n34851">
  <data key="d0">False</data>
  <data key="d1">UBQLN3</data>
  <data key="d2">0</data>
  <data key="d3">0.0</data>
  <data key="d4">0.591485606959186</data>
  <data key="d5">0</data>
</node>
<node id="n34852">
  <data key="d0">False</data>
  <data key="d1">UBQLN4</data>
  <data key="d2">0</data>
  <data key="d3">0.0</data>
  <data key="d4">0.591485606959186</data>
  <data key="d5">0</data>
</node>
<node id="n34853">
  <data key="d0">False</data>
  <data key="d1">UBQLN4P1</data>
  <data key="d2">0</data>
  <data key="d3">0.0</data>
  <data key="d4">0.591485606959186</data>
  <data key="d5">0</data>
</node>
<node id="n34854">
  <data key="d0">False</data>
  <data key="d1">UBQLN4P2</data>
  <data key="d2">0</data>
  <data key="d3">0.0</data>
  <data key="d4">0.591485606959186</data>
  <data key="d5">0</data>
</node>
<node id="n34855">
  <data key="d0">False</data>
  <data key="d1">UBQLNL</data>
  <data key="d2">0</data>
  <data key="d3">0.0</data>
  <data key="d4">0.591485606959186</data>
  <data key="d5">0</data>
</node>
<node id="n34856">
  <data key="d0">False</data>
  <data key="d1">UBR1</data>
  <data key="d2">0</data>
  <data key="d3">0.0</data>
  <data key="d4">0.591485606959186</data>
  <data key="d5">0</data>
</node>
<node id="n34857">
  <data key="d0">False</data>
  <data key="d1">UBR2</data>
  <data key="d2">0</data>
  <data key="d3">0.0</data>
  <data key="d4">0.591485606959186</data>
  <data key="d5">0</data>
</node>
<node id="n34858">
  <data key="d0">False</data>
  <data key="d1">UBR3</data>
  <data key="d2">0</data>
  <data key="d3">0.0</data>
  <data key="d4">0.591485606959186</data>
  <data key="d5">0</data>
</node>
<node id="n34859">
  <data key="d0">False</data>
  <data key="d1">UBR4</data>
  <data key="d2">0</data>
  <data key="d3">0.0</data>
  <data key="d4">0.591485606959186</data>
  <data key="d5">0</data>
</node>
<node id="n34860">
  <data key="d0">False</data>
  <data key="d1">UBR5</data>
  <data key="d2">0</data>
  <data key="d3">0.0</data>
  <data key="d4">0.591485606959186</data>
  <data key="d5">0</data>
</node>
<node id="n34861">
  <data key="d0">False</data>
  <data key="d1">UBR5-AS1</data>
  <data key="d2">1</data>
  <data key="d3">0.6958333333333334</data>
  <data key="d4">0.591485606959186</data>
  <data key="d5">0</data>
</node>
<node id="n34862">
  <data key="d0">False</data>
  <data key="d1">UBR7</data>
  <data key="d2">0</data>
  <data key="d3">0.0</data>
  <data key="d4">0.591485606959186</data>
  <data key="d5">0</data>
</node>
<node id="n34863">
  <data key="d0">False</data>
  <data key="d1">UBTD1</data>
  <data key="d2">0</data>
  <data key="d3">0.0</data>
  <data key="d4">0.591485606959186</data>
  <data key="d5">0</data>
</node>
<node id="n34864">
  <data key="d0">False</data>
  <data key="d1">UBTD2</data>
  <data key="d2">0</data>
  <data key="d3">0.0</data>
  <data key="d4">0.591485606959186</data>
  <data key="d5">0</data>
</node>
<node id="n34865">
  <data key="d0">False</data>
  <data key="d1">UBTF</data>
  <data key="d2">0</data>
  <data key="d3">0.0</data>
  <data key="d4">0.591485606959186</data>
  <data key="d5">0</data>
</node>
<node id="n34866">
  <data key="d0">False</data>
  <data key="d1">UBTFL1</data>
  <data key="d2">0</data>
  <data key="d3">0.0</data>
  <data key="d4">0.591485606959186</data>
  <data key="d5">0</data>
</node>
<node id="n34867">
  <data key="d0">False</data>
  <data key="d1">UBTFL10</data>
  <data key="d2">0</data>
  <data key="d3">0.0</data>
  <data key="d4">0.591485606959186</data>
  <data key="d5">0</data>
</node>
<node id="n34868">
  <data key="d0">False</data>
  <data key="d1">UBTFL11</data>
  <data key="d2">0</data>
  <data key="d3">0.0</data>
  <data key="d4">0.591485606959186</data>
  <data key="d5">0</data>
</node>
<node id="n34869">
  <data key="d0">False</data>
  <data key="d1">UBTFL2</data>
  <data key="d2">0</data>
  <data key="d3">0.0</data>
  <data key="d4">0.591485606959186</data>
  <data key="d5">0</data>
</node>
<node id="n34870">
  <data key="d0">False</data>
  <data key="d1">UBTFL3</data>
  <data key="d2">0</data>
  <data key="d3">0.0</data>
  <data key="d4">0.591485606959186</data>
  <data key="d5">0</data>
</node>
<node id="n34871">
  <data key="d0">False</data>
  <data key="d1">UBTFL5</data>
  <data key="d2">0</data>
  <data key="d3">0.0</data>
  <data key="d4">0.591485606959186</data>
  <data key="d5">0</data>
</node>
<node id="n34872">
  <data key="d0">False</data>
  <data key="d1">UBTFL6</data>
  <data key="d2">0</data>
  <data key="d3">0.0</data>
  <data key="d4">0.591485606959186</data>
  <data key="d5">0</data>
</node>
<node id="n34873">
  <data key="d0">False</data>
  <data key="d1">UBTFL7</data>
  <data key="d2">0</data>
  <data key="d3">0.0</data>
  <data key="d4">0.591485606959186</data>
  <data key="d5">0</data>
</node>
<node id="n34874">
  <data key="d0">False</data>
  <data key="d1">UBTFL8</data>
  <data key="d2">0</data>
  <data key="d3">0.0</data>
  <data key="d4">0.591485606959186</data>
  <data key="d5">0</data>
</node>
<node id="n34875">
  <data key="d0">False</data>
  <data key="d1">UBTFL9</data>
  <data key="d2">0</data>
  <data key="d3">0.0</data>
  <data key="d4">0.591485606959186</data>
  <data key="d5">0</data>
</node>
<node id="n34876">
  <data key="d0">False</data>
  <data key="d1">UBXN1</data>
  <data key="d2">0</data>
  <data key="d3">0.0</data>
  <data key="d4">0.591485606959186</data>
  <data key="d5">0</data>
</node>
<node id="n34877">
  <data key="d0">False</data>
  <data key="d1">UBXN10</data>
  <data key="d2">0</data>
  <data key="d3">0.0</data>
  <data key="d4">0.591485606959186</data>
  <data key="d5">0</data>
</node>
<node id="n34878">
  <data key="d0">False</data>
  <data key="d1">UBXN10-AS1</data>
  <data key="d2">0</data>
  <data key="d3">0.0</data>
  <data key="d4">0.591485606959186</data>
  <data key="d5">0</data>
</node>
<node id="n34879">
  <data key="d0">False</data>
  <data key="d1">UBXN11</data>
  <data key="d2">0</data>
  <data key="d3">0.0</data>
  <data key="d4">0.591485606959186</data>
  <data key="d5">0</data>
</node>
<node id="n34880">
  <data key="d0">False</data>
  <data key="d1">UBXN2A</data>
  <data key="d2">0</data>
  <data key="d3">0.0</data>
  <data key="d4">0.591485606959186</data>
  <data key="d5">0</data>
</node>
<node id="n34881">
  <data key="d0">False</data>
  <data key="d1">UBXN2B</data>
  <data key="d2">0</data>
  <data key="d3">0.0</data>
  <data key="d4">0.591485606959186</data>
  <data key="d5">0</data>
</node>
<node id="n34882">
  <data key="d0">False</data>
  <data key="d1">UBXN4</data>
  <data key="d2">0</data>
  <data key="d3">0.0</data>
  <data key="d4">0.591485606959186</data>
  <data key="d5">0</data>
</node>
<node id="n34883">
  <data key="d0">False</data>
  <data key="d1">UBXN6</data>
  <data key="d2">0</data>
  <data key="d3">0.0</data>
  <data key="d4">0.591485606959186</data>
  <data key="d5">0</data>
</node>
<node id="n34884">
  <data key="d0">False</data>
  <data key="d1">UBXN7</data>
  <data key="d2">0</data>
  <data key="d3">0.0</data>
  <data key="d4">0.591485606959186</data>
  <data key="d5">0</data>
</node>
<node id="n34885">
  <data key="d0">False</data>
  <data key="d1">UBXN7-AS1</data>
  <data key="d2">0</data>
  <data key="d3">0.0</data>
  <data key="d4">0.591485606959186</data>
  <data key="d5">0</data>
</node>
<node id="n34886">
  <data key="d0">False</data>
  <data key="d1">UBXN8</data>
  <data key="d2">0</data>
  <data key="d3">0.0</data>
  <data key="d4">0.591485606959186</data>
  <data key="d5">0</data>
</node>
<node id="n34887">
  <data key="d0">False</data>
  <data key="d1">UCA1</data>
  <data key="d2">0</data>
  <data key="d3">0.0</data>
  <data key="d4">0.591485606959186</data>
  <data key="d5">0</data>
</node>
<node id="n34888">
  <data key="d0">False</data>
  <data key="d1">UCHL1</data>
  <data key="d2">1</data>
  <data key="d3">0.2864554061922483</data>
  <data key="d4">0.591485606959186</data>
  <data key="d5">0</data>
</node>
<node id="n34889">
  <data key="d0">False</data>
  <data key="d1">UCHL1-AS1</data>
  <data key="d2">0</data>
  <data key="d3">0.0</data>
  <data key="d4">0.591485606959186</data>
  <data key="d5">0</data>
</node>
<node id="n34890">
  <data key="d0">False</data>
  <data key="d1">UCHL3</data>
  <data key="d2">0</data>
  <data key="d3">0.0</data>
  <data key="d4">0.591485606959186</data>
  <data key="d5">0</data>
</node>
<node id="n34891">
  <data key="d0">False</data>
  <data key="d1">UCHL5</data>
  <data key="d2">0</data>
  <data key="d3">0.0</data>
  <data key="d4">0.591485606959186</data>
  <data key="d5">0</data>
</node>
<node id="n34892">
  <data key="d0">False</data>
  <data key="d1">UCK1</data>
  <data key="d2">0</data>
  <data key="d3">0.0</data>
  <data key="d4">0.591485606959186</data>
  <data key="d5">0</data>
</node>
<node id="n34893">
  <data key="d0">False</data>
  <data key="d1">UCK2</data>
  <data key="d2">0</data>
  <data key="d3">0.0</data>
  <data key="d4">0.591485606959186</data>
  <data key="d5">0</data>
</node>
<node id="n34894">
  <data key="d0">False</data>
  <data key="d1">UCKL1</data>
  <data key="d2">0</data>
  <data key="d3">0.0</data>
  <data key="d4">0.591485606959186</data>
  <data key="d5">0</data>
</node>
<node id="n34895">
  <data key="d0">False</data>
  <data key="d1">UCKL1-AS1</data>
  <data key="d2">0</data>
  <data key="d3">0.0</data>
  <data key="d4">0.591485606959186</data>
  <data key="d5">0</data>
</node>
<node id="n34896">
  <data key="d0">False</data>
  <data key="d1">UCMA</data>
  <data key="d2">0</data>
  <data key="d3">0.0</data>
  <data key="d4">0.591485606959186</data>
  <data key="d5">0</data>
</node>
<node id="n34897">
  <data key="d0">False</data>
  <data key="d1">UCN</data>
  <data key="d2">0</data>
  <data key="d3">0.0</data>
  <data key="d4">0.591485606959186</data>
  <data key="d5">0</data>
</node>
<node id="n34898">
  <data key="d0">False</data>
  <data key="d1">UCN2</data>
  <data key="d2">0</data>
  <data key="d3">0.0</data>
  <data key="d4">0.591485606959186</data>
  <data key="d5">0</data>
</node>
<node id="n34899">
  <data key="d0">False</data>
  <data key="d1">UCN3</data>
  <data key="d2">0</data>
  <data key="d3">0.0</data>
  <data key="d4">0.591485606959186</data>
  <data key="d5">0</data>
</node>
<node id="n34900">
  <data key="d0">False</data>
  <data key="d1">UCP1</data>
  <data key="d2">1</data>
  <data key="d3">1.0</data>
  <data key="d4">0.591485606959186</data>
  <data key="d5">0</data>
</node>
<node id="n34901">
  <data key="d0">False</data>
  <data key="d1">UCP2</data>
  <data key="d2">0</data>
  <data key="d3">0.0</data>
  <data key="d4">0.591485606959186</data>
  <data key="d5">0</data>
</node>
<node id="n34902">
  <data key="d0">False</data>
  <data key="d1">UCP3</data>
  <data key="d2">0</data>
  <data key="d3">0.0</data>
  <data key="d4">0.591485606959186</data>
  <data key="d5">0</data>
</node>
<node id="n34903">
  <data key="d0">False</data>
  <data key="d1">UEVLD</data>
  <data key="d2">0</data>
  <data key="d3">0.0</data>
  <data key="d4">0.591485606959186</data>
  <data key="d5">0</data>
</node>
<node id="n34904">
  <data key="d0">False</data>
  <data key="d1">UFC1</data>
  <data key="d2">0</data>
  <data key="d3">0.0</data>
  <data key="d4">0.591485606959186</data>
  <data key="d5">0</data>
</node>
<node id="n34905">
  <data key="d0">False</data>
  <data key="d1">UFD1</data>
  <data key="d2">0</data>
  <data key="d3">0.0</data>
  <data key="d4">0.591485606959186</data>
  <data key="d5">0</data>
</node>
<node id="n34906">
  <data key="d0">False</data>
  <data key="d1">UFL1</data>
  <data key="d2">0</data>
  <data key="d3">0.0</data>
  <data key="d4">0.591485606959186</data>
  <data key="d5">0</data>
</node>
<node id="n34907">
  <data key="d0">False</data>
  <data key="d1">UFL1-AS1</data>
  <data key="d2">0</data>
  <data key="d3">0.0</data>
  <data key="d4">0.591485606959186</data>
  <data key="d5">0</data>
</node>
<node id="n34908">
  <data key="d0">False</data>
  <data key="d1">UFM1</data>
  <data key="d2">0</data>
  <data key="d3">0.0</data>
  <data key="d4">0.591485606959186</data>
  <data key="d5">0</data>
</node>
<node id="n34909">
  <data key="d0">False</data>
  <data key="d1">UFSP1</data>
  <data key="d2">0</data>
  <data key="d3">0.0</data>
  <data key="d4">0.591485606959186</data>
  <data key="d5">0</data>
</node>
<node id="n34910">
  <data key="d0">False</data>
  <data key="d1">UFSP2</data>
  <data key="d2">0</data>
  <data key="d3">0.0</data>
  <data key="d4">0.591485606959186</data>
  <data key="d5">0</data>
</node>
<node id="n34911">
  <data key="d0">False</data>
  <data key="d1">UGCG</data>
  <data key="d2">1</data>
  <data key="d3">0.0</data>
  <data key="d4">0.591485606959186</data>
  <data key="d5">0</data>
</node>
<node id="n34912">
  <data key="d0">False</data>
  <data key="d1">UGDH</data>
  <data key="d2">0</data>
  <data key="d3">0.0</data>
  <data key="d4">0.591485606959186</data>
  <data key="d5">0</data>
</node>
<node id="n34913">
  <data key="d0">False</data>
  <data key="d1">UGDH-AS1</data>
  <data key="d2">0</data>
  <data key="d3">0.0</data>
  <data key="d4">0.591485606959186</data>
  <data key="d5">0</data>
</node>
<node id="n34914">
  <data key="d0">False</data>
  <data key="d1">UGGT1</data>
  <data key="d2">0</data>
  <data key="d3">0.0</data>
  <data key="d4">0.591485606959186</data>
  <data key="d5">0</data>
</node>
<node id="n34915">
  <data key="d0">False</data>
  <data key="d1">UGGT2</data>
  <data key="d2">0</data>
  <data key="d3">0.0</data>
  <data key="d4">0.591485606959186</data>
  <data key="d5">0</data>
</node>
<node id="n34916">
  <data key="d0">False</data>
  <data key="d1">UGP2</data>
  <data key="d2">0</data>
  <data key="d3">0.0</data>
  <data key="d4">0.591485606959186</data>
  <data key="d5">0</data>
</node>
<node id="n34917">
  <data key="d0">False</data>
  <data key="d1">UGT1A1</data>
  <data key="d2">0</data>
  <data key="d3">0.0</data>
  <data key="d4">0.591485606959186</data>
  <data key="d5">0</data>
</node>
<node id="n34918">
  <data key="d0">False</data>
  <data key="d1">UGT1A10</data>
  <data key="d2">0</data>
  <data key="d3">0.0</data>
  <data key="d4">0.591485606959186</data>
  <data key="d5">0</data>
</node>
<node id="n34919">
  <data key="d0">False</data>
  <data key="d1">UGT1A11P</data>
  <data key="d2">0</data>
  <data key="d3">0.0</data>
  <data key="d4">0.591485606959186</data>
  <data key="d5">0</data>
</node>
<node id="n34920">
  <data key="d0">False</data>
  <data key="d1">UGT1A12P</data>
  <data key="d2">0</data>
  <data key="d3">0.0</data>
  <data key="d4">0.591485606959186</data>
  <data key="d5">0</data>
</node>
<node id="n34921">
  <data key="d0">False</data>
  <data key="d1">UGT1A13P</data>
  <data key="d2">0</data>
  <data key="d3">0.0</data>
  <data key="d4">0.591485606959186</data>
  <data key="d5">0</data>
</node>
<node id="n34922">
  <data key="d0">False</data>
  <data key="d1">UGT1A2P</data>
  <data key="d2">0</data>
  <data key="d3">0.0</data>
  <data key="d4">0.591485606959186</data>
  <data key="d5">0</data>
</node>
<node id="n34923">
  <data key="d0">False</data>
  <data key="d1">UGT1A3</data>
  <data key="d2">0</data>
  <data key="d3">0.0</data>
  <data key="d4">0.591485606959186</data>
  <data key="d5">0</data>
</node>
<node id="n34924">
  <data key="d0">False</data>
  <data key="d1">UGT1A4</data>
  <data key="d2">0</data>
  <data key="d3">0.0</data>
  <data key="d4">0.591485606959186</data>
  <data key="d5">0</data>
</node>
<node id="n34925">
  <data key="d0">False</data>
  <data key="d1">UGT1A5</data>
  <data key="d2">0</data>
  <data key="d3">0.0</data>
  <data key="d4">0.591485606959186</data>
  <data key="d5">0</data>
</node>
<node id="n34926">
  <data key="d0">False</data>
  <data key="d1">UGT1A6</data>
  <data key="d2">0</data>
  <data key="d3">0.0</data>
  <data key="d4">0.591485606959186</data>
  <data key="d5">0</data>
</node>
<node id="n34927">
  <data key="d0">False</data>
  <data key="d1">UGT1A7</data>
  <data key="d2">0</data>
  <data key="d3">0.0</data>
  <data key="d4">0.591485606959186</data>
  <data key="d5">0</data>
</node>
<node id="n34928">
  <data key="d0">False</data>
  <data key="d1">UGT1A8</data>
  <data key="d2">0</data>
  <data key="d3">0.0</data>
  <data key="d4">0.591485606959186</data>
  <data key="d5">0</data>
</node>
<node id="n34929">
  <data key="d0">False</data>
  <data key="d1">UGT1A9</data>
  <data key="d2">0</data>
  <data key="d3">0.0</data>
  <data key="d4">0.591485606959186</data>
  <data key="d5">0</data>
</node>
<node id="n34930">
  <data key="d0">False</data>
  <data key="d1">UGT2A1</data>
  <data key="d2">0</data>
  <data key="d3">0.0</data>
  <data key="d4">0.591485606959186</data>
  <data key="d5">0</data>
</node>
<node id="n34931">
  <data key="d0">False</data>
  <data key="d1">UGT2A2</data>
  <data key="d2">0</data>
  <data key="d3">0.0</data>
  <data key="d4">0.591485606959186</data>
  <data key="d5">0</data>
</node>
<node id="n34932">
  <data key="d0">False</data>
  <data key="d1">UGT2A3</data>
  <data key="d2">0</data>
  <data key="d3">0.0</data>
  <data key="d4">0.591485606959186</data>
  <data key="d5">0</data>
</node>
<node id="n34933">
  <data key="d0">False</data>
  <data key="d1">UGT2A3P7</data>
  <data key="d2">0</data>
  <data key="d3">0.0</data>
  <data key="d4">0.591485606959186</data>
  <data key="d5">0</data>
</node>
<node id="n34934">
  <data key="d0">False</data>
  <data key="d1">UGT2B10</data>
  <data key="d2">0</data>
  <data key="d3">0.0</data>
  <data key="d4">0.591485606959186</data>
  <data key="d5">0</data>
</node>
<node id="n34935">
  <data key="d0">False</data>
  <data key="d1">UGT2B11</data>
  <data key="d2">0</data>
  <data key="d3">0.0</data>
  <data key="d4">0.591485606959186</data>
  <data key="d5">0</data>
</node>
<node id="n34936">
  <data key="d0">False</data>
  <data key="d1">UGT2B15</data>
  <data key="d2">0</data>
  <data key="d3">0.0</data>
  <data key="d4">0.591485606959186</data>
  <data key="d5">0</data>
</node>
<node id="n34937">
  <data key="d0">False</data>
  <data key="d1">UGT2B17</data>
  <data key="d2">0</data>
  <data key="d3">0.0</data>
  <data key="d4">0.591485606959186</data>
  <data key="d5">0</data>
</node>
<node id="n34938">
  <data key="d0">False</data>
  <data key="d1">UGT2B24P</data>
  <data key="d2">0</data>
  <data key="d3">0.0</data>
  <data key="d4">0.591485606959186</data>
  <data key="d5">0</data>
</node>
<node id="n34939">
  <data key="d0">False</data>
  <data key="d1">UGT2B25P</data>
  <data key="d2">0</data>
  <data key="d3">0.0</data>
  <data key="d4">0.591485606959186</data>
  <data key="d5">0</data>
</node>
<node id="n34940">
  <data key="d0">False</data>
  <data key="d1">UGT2B26P</data>
  <data key="d2">0</data>
  <data key="d3">0.0</data>
  <data key="d4">0.591485606959186</data>
  <data key="d5">0</data>
</node>
<node id="n34941">
  <data key="d0">False</data>
  <data key="d1">UGT2B27P</data>
  <data key="d2">0</data>
  <data key="d3">0.0</data>
  <data key="d4">0.591485606959186</data>
  <data key="d5">0</data>
</node>
<node id="n34942">
  <data key="d0">False</data>
  <data key="d1">UGT2B28</data>
  <data key="d2">0</data>
  <data key="d3">0.0</data>
  <data key="d4">0.591485606959186</data>
  <data key="d5">0</data>
</node>
<node id="n34943">
  <data key="d0">False</data>
  <data key="d1">UGT2B29P</data>
  <data key="d2">0</data>
  <data key="d3">0.0</data>
  <data key="d4">0.591485606959186</data>
  <data key="d5">0</data>
</node>
<node id="n34944">
  <data key="d0">False</data>
  <data key="d1">UGT2B4</data>
  <data key="d2">0</data>
  <data key="d3">0.0</data>
  <data key="d4">0.591485606959186</data>
  <data key="d5">0</data>
</node>
<node id="n34945">
  <data key="d0">False</data>
  <data key="d1">UGT2B7</data>
  <data key="d2">0</data>
  <data key="d3">0.0</data>
  <data key="d4">0.591485606959186</data>
  <data key="d5">0</data>
</node>
<node id="n34946">
  <data key="d0">False</data>
  <data key="d1">UGT3A1</data>
  <data key="d2">0</data>
  <data key="d3">0.0</data>
  <data key="d4">0.591485606959186</data>
  <data key="d5">0</data>
</node>
<node id="n34947">
  <data key="d0">False</data>
  <data key="d1">UGT3A2</data>
  <data key="d2">0</data>
  <data key="d3">0.0</data>
  <data key="d4">0.591485606959186</data>
  <data key="d5">0</data>
</node>
<node id="n34948">
  <data key="d0">False</data>
  <data key="d1">UGT8</data>
  <data key="d2">0</data>
  <data key="d3">0.0</data>
  <data key="d4">0.591485606959186</data>
  <data key="d5">0</data>
</node>
<node id="n34949">
  <data key="d0">False</data>
  <data key="d1">UHMK1</data>
  <data key="d2">0</data>
  <data key="d3">0.0</data>
  <data key="d4">0.591485606959186</data>
  <data key="d5">0</data>
</node>
<node id="n34950">
  <data key="d0">False</data>
  <data key="d1">UHRF1</data>
  <data key="d2">0</data>
  <data key="d3">0.0</data>
  <data key="d4">0.591485606959186</data>
  <data key="d5">0</data>
</node>
<node id="n34951">
  <data key="d0">False</data>
  <data key="d1">UHRF1BP1</data>
  <data key="d2">0</data>
  <data key="d3">0.0</data>
  <data key="d4">0.591485606959186</data>
  <data key="d5">0</data>
</node>
<node id="n34952">
  <data key="d0">False</data>
  <data key="d1">UHRF1BP1L</data>
  <data key="d2">0</data>
  <data key="d3">0.0</data>
  <data key="d4">0.591485606959186</data>
  <data key="d5">0</data>
</node>
<node id="n34953">
  <data key="d0">False</data>
  <data key="d1">UHRF2</data>
  <data key="d2">0</data>
  <data key="d3">0.0</data>
  <data key="d4">0.591485606959186</data>
  <data key="d5">0</data>
</node>
<node id="n34954">
  <data key="d0">False</data>
  <data key="d1">UHRF2P1</data>
  <data key="d2">0</data>
  <data key="d3">0.0</data>
  <data key="d4">0.591485606959186</data>
  <data key="d5">0</data>
</node>
<node id="n34955">
  <data key="d0">False</data>
  <data key="d1">UIMC1</data>
  <data key="d2">0</data>
  <data key="d3">0.0</data>
  <data key="d4">0.591485606959186</data>
  <data key="d5">0</data>
</node>
<node id="n34956">
  <data key="d0">False</data>
  <data key="d1">ULBP1</data>
  <data key="d2">0</data>
  <data key="d3">0.0</data>
  <data key="d4">0.591485606959186</data>
  <data key="d5">0</data>
</node>
<node id="n34957">
  <data key="d0">False</data>
  <data key="d1">ULBP2</data>
  <data key="d2">0</data>
  <data key="d3">0.0</data>
  <data key="d4">0.591485606959186</data>
  <data key="d5">0</data>
</node>
<node id="n34958">
  <data key="d0">False</data>
  <data key="d1">ULBP3</data>
  <data key="d2">0</data>
  <data key="d3">0.0</data>
  <data key="d4">0.591485606959186</data>
  <data key="d5">0</data>
</node>
<node id="n34959">
  <data key="d0">False</data>
  <data key="d1">ULK1</data>
  <data key="d2">0</data>
  <data key="d3">0.0</data>
  <data key="d4">0.591485606959186</data>
  <data key="d5">0</data>
</node>
<node id="n34960">
  <data key="d0">False</data>
  <data key="d1">ULK2</data>
  <data key="d2">0</data>
  <data key="d3">0.0</data>
  <data key="d4">0.591485606959186</data>
  <data key="d5">0</data>
</node>
<node id="n34961">
  <data key="d0">False</data>
  <data key="d1">ULK3</data>
  <data key="d2">0</data>
  <data key="d3">0.0</data>
  <data key="d4">0.591485606959186</data>
  <data key="d5">0</data>
</node>
<node id="n34962">
  <data key="d0">False</data>
  <data key="d1">ULK4</data>
  <data key="d2">0</data>
  <data key="d3">0.0</data>
  <data key="d4">0.591485606959186</data>
  <data key="d5">0</data>
</node>
<node id="n34963">
  <data key="d0">False</data>
  <data key="d1">ULK4P1</data>
  <data key="d2">0</data>
  <data key="d3">0.0</data>
  <data key="d4">0.591485606959186</data>
  <data key="d5">0</data>
</node>
<node id="n34964">
  <data key="d0">False</data>
  <data key="d1">ULK4P2</data>
  <data key="d2">0</data>
  <data key="d3">0.0</data>
  <data key="d4">0.591485606959186</data>
  <data key="d5">0</data>
</node>
<node id="n34965">
  <data key="d0">False</data>
  <data key="d1">ULK4P3</data>
  <data key="d2">0</data>
  <data key="d3">0.0</data>
  <data key="d4">0.591485606959186</data>
  <data key="d5">0</data>
</node>
<node id="n34966">
  <data key="d0">False</data>
  <data key="d1">UMAD1</data>
  <data key="d2">0</data>
  <data key="d3">0.0</data>
  <data key="d4">0.591485606959186</data>
  <data key="d5">0</data>
</node>
<node id="n34967">
  <data key="d0">False</data>
  <data key="d1">UMOD</data>
  <data key="d2">0</data>
  <data key="d3">0.0</data>
  <data key="d4">0.591485606959186</data>
  <data key="d5">0</data>
</node>
<node id="n34968">
  <data key="d0">False</data>
  <data key="d1">UMODL1</data>
  <data key="d2">0</data>
  <data key="d3">0.0</data>
  <data key="d4">0.591485606959186</data>
  <data key="d5">0</data>
</node>
<node id="n34969">
  <data key="d0">False</data>
  <data key="d1">UMODL1-AS1</data>
  <data key="d2">0</data>
  <data key="d3">0.0</data>
  <data key="d4">0.591485606959186</data>
  <data key="d5">0</data>
</node>
<node id="n34970">
  <data key="d0">False</data>
  <data key="d1">UMPS</data>
  <data key="d2">0</data>
  <data key="d3">0.0</data>
  <data key="d4">0.591485606959186</data>
  <data key="d5">0</data>
</node>
<node id="n34971">
  <data key="d0">False</data>
  <data key="d1">UNC119</data>
  <data key="d2">0</data>
  <data key="d3">0.0</data>
  <data key="d4">0.591485606959186</data>
  <data key="d5">0</data>
</node>
<node id="n34972">
  <data key="d0">False</data>
  <data key="d1">UNC119B</data>
  <data key="d2">0</data>
  <data key="d3">0.0</data>
  <data key="d4">0.591485606959186</data>
  <data key="d5">0</data>
</node>
<node id="n34973">
  <data key="d0">False</data>
  <data key="d1">UNC13A</data>
  <data key="d2">0</data>
  <data key="d3">0.0</data>
  <data key="d4">0.591485606959186</data>
  <data key="d5">0</data>
</node>
<node id="n34974">
  <data key="d0">False</data>
  <data key="d1">UNC13B</data>
  <data key="d2">0</data>
  <data key="d3">0.0</data>
  <data key="d4">0.591485606959186</data>
  <data key="d5">0</data>
</node>
<node id="n34975">
  <data key="d0">False</data>
  <data key="d1">UNC13C</data>
  <data key="d2">0</data>
  <data key="d3">0.0</data>
  <data key="d4">0.591485606959186</data>
  <data key="d5">0</data>
</node>
<node id="n34976">
  <data key="d0">False</data>
  <data key="d1">UNC13D</data>
  <data key="d2">1</data>
  <data key="d3">0.32703492541594875</data>
  <data key="d4">0.591485606959186</data>
  <data key="d5">0</data>
</node>
<node id="n34977">
  <data key="d0">False</data>
  <data key="d1">UNC45A</data>
  <data key="d2">0</data>
  <data key="d3">0.0</data>
  <data key="d4">0.591485606959186</data>
  <data key="d5">0</data>
</node>
<node id="n34978">
  <data key="d0">False</data>
  <data key="d1">UNC45B</data>
  <data key="d2">0</data>
  <data key="d3">0.0</data>
  <data key="d4">0.591485606959186</data>
  <data key="d5">0</data>
</node>
<node id="n34979">
  <data key="d0">False</data>
  <data key="d1">UNC50</data>
  <data key="d2">0</data>
  <data key="d3">0.0</data>
  <data key="d4">0.591485606959186</data>
  <data key="d5">0</data>
</node>
<node id="n34980">
  <data key="d0">False</data>
  <data key="d1">UNC5A</data>
  <data key="d2">0</data>
  <data key="d3">0.0</data>
  <data key="d4">0.591485606959186</data>
  <data key="d5">0</data>
</node>
<node id="n34981">
  <data key="d0">False</data>
  <data key="d1">UNC5B</data>
  <data key="d2">0</data>
  <data key="d3">0.0</data>
  <data key="d4">0.591485606959186</data>
  <data key="d5">0</data>
</node>
<node id="n34982">
  <data key="d0">False</data>
  <data key="d1">UNC5B-AS1</data>
  <data key="d2">0</data>
  <data key="d3">0.0</data>
  <data key="d4">0.591485606959186</data>
  <data key="d5">0</data>
</node>
<node id="n34983">
  <data key="d0">False</data>
  <data key="d1">UNC5C</data>
  <data key="d2">0</data>
  <data key="d3">0.0</data>
  <data key="d4">0.591485606959186</data>
  <data key="d5">0</data>
</node>
<node id="n34984">
  <data key="d0">False</data>
  <data key="d1">UNC5CL</data>
  <data key="d2">0</data>
  <data key="d3">0.0</data>
  <data key="d4">0.591485606959186</data>
  <data key="d5">0</data>
</node>
<node id="n34985">
  <data key="d0">False</data>
  <data key="d1">UNC5D</data>
  <data key="d2">0</data>
  <data key="d3">0.0</data>
  <data key="d4">0.591485606959186</data>
  <data key="d5">0</data>
</node>
<node id="n34986">
  <data key="d0">False</data>
  <data key="d1">UNC79</data>
  <data key="d2">0</data>
  <data key="d3">0.0</data>
  <data key="d4">0.591485606959186</data>
  <data key="d5">0</data>
</node>
<node id="n34987">
  <data key="d0">False</data>
  <data key="d1">UNC80</data>
  <data key="d2">0</data>
  <data key="d3">0.0</data>
  <data key="d4">0.591485606959186</data>
  <data key="d5">0</data>
</node>
<node id="n34988">
  <data key="d0">False</data>
  <data key="d1">UNC93A</data>
  <data key="d2">0</data>
  <data key="d3">0.0</data>
  <data key="d4">0.591485606959186</data>
  <data key="d5">0</data>
</node>
<node id="n34989">
  <data key="d0">False</data>
  <data key="d1">UNC93B1</data>
  <data key="d2">0</data>
  <data key="d3">0.0</data>
  <data key="d4">0.591485606959186</data>
  <data key="d5">0</data>
</node>
<node id="n34990">
  <data key="d0">False</data>
  <data key="d1">UNC93B2</data>
  <data key="d2">0</data>
  <data key="d3">0.0</data>
  <data key="d4">0.591485606959186</data>
  <data key="d5">0</data>
</node>
<node id="n34991">
  <data key="d0">False</data>
  <data key="d1">UNC93B3</data>
  <data key="d2">0</data>
  <data key="d3">0.0</data>
  <data key="d4">0.591485606959186</data>
  <data key="d5">0</data>
</node>
<node id="n34992">
  <data key="d0">False</data>
  <data key="d1">UNC93B4</data>
  <data key="d2">0</data>
  <data key="d3">0.0</data>
  <data key="d4">0.591485606959186</data>
  <data key="d5">0</data>
</node>
<node id="n34993">
  <data key="d0">False</data>
  <data key="d1">UNC93B5</data>
  <data key="d2">0</data>
  <data key="d3">0.0</data>
  <data key="d4">0.591485606959186</data>
  <data key="d5">0</data>
</node>
<node id="n34994">
  <data key="d0">False</data>
  <data key="d1">UNC93B6</data>
  <data key="d2">0</data>
  <data key="d3">0.0</data>
  <data key="d4">0.591485606959186</data>
  <data key="d5">0</data>
</node>
<node id="n34995">
  <data key="d0">False</data>
  <data key="d1">UNC93B7</data>
  <data key="d2">0</data>
  <data key="d3">0.0</data>
  <data key="d4">0.591485606959186</data>
  <data key="d5">0</data>
</node>
<node id="n34996">
  <data key="d0">False</data>
  <data key="d1">UNC93B8</data>
  <data key="d2">0</data>
  <data key="d3">0.0</data>
  <data key="d4">0.591485606959186</data>
  <data key="d5">0</data>
</node>
<node id="n34997">
  <data key="d0">False</data>
  <data key="d1">UNCX</data>
  <data key="d2">0</data>
  <data key="d3">0.0</data>
  <data key="d4">0.591485606959186</data>
  <data key="d5">0</data>
</node>
<node id="n34998">
  <data key="d0">False</data>
  <data key="d1">UNG</data>
  <data key="d2">0</data>
  <data key="d3">0.0</data>
  <data key="d4">0.591485606959186</data>
  <data key="d5">0</data>
</node>
<node id="n34999">
  <data key="d0">False</data>
  <data key="d1">UNGP1</data>
  <data key="d2">0</data>
  <data key="d3">0.0</data>
  <data key="d4">0.591485606959186</data>
  <data key="d5">0</data>
</node>
<node id="n35000">
  <data key="d0">False</data>
  <data key="d1">UNGP3</data>
  <data key="d2">0</data>
  <data key="d3">0.0</data>
  <data key="d4">0.591485606959186</data>
  <data key="d5">0</data>
</node>
<node id="n35001">
  <data key="d0">False</data>
  <data key="d1">UNK</data>
  <data key="d2">0</data>
  <data key="d3">0.0</data>
  <data key="d4">0.591485606959186</data>
  <data key="d5">0</data>
</node>
<node id="n35002">
  <data key="d0">False</data>
  <data key="d1">UNKL</data>
  <data key="d2">0</data>
  <data key="d3">0.0</data>
  <data key="d4">0.591485606959186</data>
  <data key="d5">0</data>
</node>
<node id="n35003">
  <data key="d0">False</data>
  <data key="d1">UOX</data>
  <data key="d2">0</data>
  <data key="d3">0.0</data>
  <data key="d4">0.591485606959186</data>
  <data key="d5">0</data>
</node>
<node id="n35004">
  <data key="d0">False</data>
  <data key="d1">UPB1</data>
  <data key="d2">0</data>
  <data key="d3">0.0</data>
  <data key="d4">0.591485606959186</data>
  <data key="d5">0</data>
</node>
<node id="n35005">
  <data key="d0">False</data>
  <data key="d1">UPF1</data>
  <data key="d2">0</data>
  <data key="d3">0.0</data>
  <data key="d4">0.591485606959186</data>
  <data key="d5">0</data>
</node>
<node id="n35006">
  <data key="d0">False</data>
  <data key="d1">UPF2</data>
  <data key="d2">0</data>
  <data key="d3">0.0</data>
  <data key="d4">0.591485606959186</data>
  <data key="d5">0</data>
</node>
<node id="n35007">
  <data key="d0">False</data>
  <data key="d1">UPF3A</data>
  <data key="d2">0</data>
  <data key="d3">0.0</data>
  <data key="d4">0.591485606959186</data>
  <data key="d5">0</data>
</node>
<node id="n35008">
  <data key="d0">False</data>
  <data key="d1">UPF3AP1</data>
  <data key="d2">0</data>
  <data key="d3">0.0</data>
  <data key="d4">0.591485606959186</data>
  <data key="d5">0</data>
</node>
<node id="n35009">
  <data key="d0">False</data>
  <data key="d1">UPF3AP2</data>
  <data key="d2">0</data>
  <data key="d3">0.0</data>
  <data key="d4">0.591485606959186</data>
  <data key="d5">0</data>
</node>
<node id="n35010">
  <data key="d0">False</data>
  <data key="d1">UPF3AP3</data>
  <data key="d2">1</data>
  <data key="d3">0.9285714285714286</data>
  <data key="d4">0.591485606959186</data>
  <data key="d5">0</data>
</node>
<node id="n35011">
  <data key="d0">False</data>
  <data key="d1">UPF3B</data>
  <data key="d2">0</data>
  <data key="d3">0.0</data>
  <data key="d4">0.591485606959186</data>
  <data key="d5">0</data>
</node>
<node id="n35012">
  <data key="d0">False</data>
  <data key="d1">UPK1A</data>
  <data key="d2">0</data>
  <data key="d3">0.0</data>
  <data key="d4">0.591485606959186</data>
  <data key="d5">0</data>
</node>
<node id="n35013">
  <data key="d0">False</data>
  <data key="d1">UPK1A-AS1</data>
  <data key="d2">0</data>
  <data key="d3">0.0</data>
  <data key="d4">0.591485606959186</data>
  <data key="d5">0</data>
</node>
<node id="n35014">
  <data key="d0">False</data>
  <data key="d1">UPK1B</data>
  <data key="d2">0</data>
  <data key="d3">0.0</data>
  <data key="d4">0.591485606959186</data>
  <data key="d5">0</data>
</node>
<node id="n35015">
  <data key="d0">False</data>
  <data key="d1">UPK2</data>
  <data key="d2">0</data>
  <data key="d3">0.0</data>
  <data key="d4">0.591485606959186</data>
  <data key="d5">0</data>
</node>
<node id="n35016">
  <data key="d0">False</data>
  <data key="d1">UPK3A</data>
  <data key="d2">0</data>
  <data key="d3">0.0</data>
  <data key="d4">0.591485606959186</data>
  <data key="d5">0</data>
</node>
<node id="n35017">
  <data key="d0">False</data>
  <data key="d1">UPK3B</data>
  <data key="d2">0</data>
  <data key="d3">0.0</data>
  <data key="d4">0.591485606959186</data>
  <data key="d5">0</data>
</node>
<node id="n35018">
  <data key="d0">False</data>
  <data key="d1">UPK3BL1</data>
  <data key="d2">0</data>
  <data key="d3">0.0</data>
  <data key="d4">0.591485606959186</data>
  <data key="d5">0</data>
</node>
<node id="n35019">
  <data key="d0">False</data>
  <data key="d1">UPK3BP1</data>
  <data key="d2">0</data>
  <data key="d3">0.0</data>
  <data key="d4">0.591485606959186</data>
  <data key="d5">0</data>
</node>
<node id="n35020">
  <data key="d0">False</data>
  <data key="d1">UPP1</data>
  <data key="d2">0</data>
  <data key="d3">0.0</data>
  <data key="d4">0.591485606959186</data>
  <data key="d5">0</data>
</node>
<node id="n35021">
  <data key="d0">False</data>
  <data key="d1">UPP2</data>
  <data key="d2">0</data>
  <data key="d3">0.0</data>
  <data key="d4">0.591485606959186</data>
  <data key="d5">0</data>
</node>
<node id="n35022">
  <data key="d0">False</data>
  <data key="d1">UPP2-IT1</data>
  <data key="d2">0</data>
  <data key="d3">0.0</data>
  <data key="d4">0.591485606959186</data>
  <data key="d5">0</data>
</node>
<node id="n35023">
  <data key="d0">False</data>
  <data key="d1">UPRT</data>
  <data key="d2">0</data>
  <data key="d3">0.0</data>
  <data key="d4">0.591485606959186</data>
  <data key="d5">0</data>
</node>
<node id="n35024">
  <data key="d0">False</data>
  <data key="d1">UQCC1</data>
  <data key="d2">0</data>
  <data key="d3">0.0</data>
  <data key="d4">0.591485606959186</data>
  <data key="d5">0</data>
</node>
<node id="n35025">
  <data key="d0">False</data>
  <data key="d1">UQCC2</data>
  <data key="d2">0</data>
  <data key="d3">0.0</data>
  <data key="d4">0.591485606959186</data>
  <data key="d5">0</data>
</node>
<node id="n35026">
  <data key="d0">False</data>
  <data key="d1">UQCC3</data>
  <data key="d2">0</data>
  <data key="d3">0.0</data>
  <data key="d4">0.591485606959186</data>
  <data key="d5">0</data>
</node>
<node id="n35027">
  <data key="d0">False</data>
  <data key="d1">UQCR10</data>
  <data key="d2">0</data>
  <data key="d3">0.0</data>
  <data key="d4">0.591485606959186</data>
  <data key="d5">0</data>
</node>
<node id="n35028">
  <data key="d0">False</data>
  <data key="d1">UQCR11</data>
  <data key="d2">0</data>
  <data key="d3">0.0</data>
  <data key="d4">0.591485606959186</data>
  <data key="d5">0</data>
</node>
<node id="n35029">
  <data key="d0">False</data>
  <data key="d1">UQCRB</data>
  <data key="d2">1</data>
  <data key="d3">0.7399061032863853</data>
  <data key="d4">0.591485606959186</data>
  <data key="d5">0</data>
</node>
<node id="n35030">
  <data key="d0">False</data>
  <data key="d1">UQCRBP1</data>
  <data key="d2">0</data>
  <data key="d3">0.0</data>
  <data key="d4">0.591485606959186</data>
  <data key="d5">0</data>
</node>
<node id="n35031">
  <data key="d0">False</data>
  <data key="d1">UQCRBP2</data>
  <data key="d2">0</data>
  <data key="d3">0.0</data>
  <data key="d4">0.591485606959186</data>
  <data key="d5">0</data>
</node>
<node id="n35032">
  <data key="d0">False</data>
  <data key="d1">UQCRBP3</data>
  <data key="d2">0</data>
  <data key="d3">0.0</data>
  <data key="d4">0.591485606959186</data>
  <data key="d5">0</data>
</node>
<node id="n35033">
  <data key="d0">False</data>
  <data key="d1">UQCRC1</data>
  <data key="d2">0</data>
  <data key="d3">0.0</data>
  <data key="d4">0.591485606959186</data>
  <data key="d5">0</data>
</node>
<node id="n35034">
  <data key="d0">False</data>
  <data key="d1">UQCRC2</data>
  <data key="d2">0</data>
  <data key="d3">0.0</data>
  <data key="d4">0.591485606959186</data>
  <data key="d5">0</data>
</node>
<node id="n35035">
  <data key="d0">False</data>
  <data key="d1">UQCRC2P1</data>
  <data key="d2">0</data>
  <data key="d3">0.0</data>
  <data key="d4">0.591485606959186</data>
  <data key="d5">0</data>
</node>
<node id="n35036">
  <data key="d0">False</data>
  <data key="d1">UQCRFS1</data>
  <data key="d2">1</data>
  <data key="d3">0.75</data>
  <data key="d4">0.591485606959186</data>
  <data key="d5">0</data>
</node>
<node id="n35037">
  <data key="d0">False</data>
  <data key="d1">UQCRFS1P1</data>
  <data key="d2">0</data>
  <data key="d3">0.0</data>
  <data key="d4">0.591485606959186</data>
  <data key="d5">0</data>
</node>
<node id="n35038">
  <data key="d0">False</data>
  <data key="d1">UQCRFS1P2</data>
  <data key="d2">0</data>
  <data key="d3">0.0</data>
  <data key="d4">0.591485606959186</data>
  <data key="d5">0</data>
</node>
<node id="n35039">
  <data key="d0">False</data>
  <data key="d1">UQCRFS1P3</data>
  <data key="d2">0</data>
  <data key="d3">0.0</data>
  <data key="d4">0.591485606959186</data>
  <data key="d5">0</data>
</node>
<node id="n35040">
  <data key="d0">False</data>
  <data key="d1">UQCRH</data>
  <data key="d2">0</data>
  <data key="d3">0.0</data>
  <data key="d4">0.591485606959186</data>
  <data key="d5">0</data>
</node>
<node id="n35041">
  <data key="d0">False</data>
  <data key="d1">UQCRHL</data>
  <data key="d2">0</data>
  <data key="d3">0.0</data>
  <data key="d4">0.591485606959186</data>
  <data key="d5">0</data>
</node>
<node id="n35042">
  <data key="d0">False</data>
  <data key="d1">UQCRHP1</data>
  <data key="d2">0</data>
  <data key="d3">0.0</data>
  <data key="d4">0.591485606959186</data>
  <data key="d5">0</data>
</node>
<node id="n35043">
  <data key="d0">False</data>
  <data key="d1">UQCRHP2</data>
  <data key="d2">0</data>
  <data key="d3">0.0</data>
  <data key="d4">0.591485606959186</data>
  <data key="d5">0</data>
</node>
<node id="n35044">
  <data key="d0">False</data>
  <data key="d1">UQCRHP3</data>
  <data key="d2">0</data>
  <data key="d3">0.0</data>
  <data key="d4">0.591485606959186</data>
  <data key="d5">0</data>
</node>
<node id="n35045">
  <data key="d0">False</data>
  <data key="d1">UQCRHP4</data>
  <data key="d2">0</data>
  <data key="d3">0.0</data>
  <data key="d4">0.591485606959186</data>
  <data key="d5">0</data>
</node>
<node id="n35046">
  <data key="d0">False</data>
  <data key="d1">UQCRQ</data>
  <data key="d2">0</data>
  <data key="d3">0.0</data>
  <data key="d4">0.591485606959186</data>
  <data key="d5">0</data>
</node>
<node id="n35047">
  <data key="d0">False</data>
  <data key="d1">URAD</data>
  <data key="d2">0</data>
  <data key="d3">0.0</data>
  <data key="d4">0.591485606959186</data>
  <data key="d5">0</data>
</node>
<node id="n35048">
  <data key="d0">False</data>
  <data key="d1">URAHP</data>
  <data key="d2">0</data>
  <data key="d3">0.0</data>
  <data key="d4">0.591485606959186</data>
  <data key="d5">0</data>
</node>
<node id="n35049">
  <data key="d0">False</data>
  <data key="d1">URB1</data>
  <data key="d2">0</data>
  <data key="d3">0.0</data>
  <data key="d4">0.591485606959186</data>
  <data key="d5">0</data>
</node>
<node id="n35050">
  <data key="d0">False</data>
  <data key="d1">URB1-AS1</data>
  <data key="d2">0</data>
  <data key="d3">0.0</data>
  <data key="d4">0.591485606959186</data>
  <data key="d5">0</data>
</node>
<node id="n35051">
  <data key="d0">False</data>
  <data key="d1">URB2</data>
  <data key="d2">0</data>
  <data key="d3">0.0</data>
  <data key="d4">0.591485606959186</data>
  <data key="d5">0</data>
</node>
<node id="n35052">
  <data key="d0">False</data>
  <data key="d1">URGCP</data>
  <data key="d2">0</data>
  <data key="d3">0.0</data>
  <data key="d4">0.591485606959186</data>
  <data key="d5">0</data>
</node>
<node id="n35053">
  <data key="d0">False</data>
  <data key="d1">URGCP-MRPS24</data>
  <data key="d2">0</data>
  <data key="d3">0.0</data>
  <data key="d4">0.591485606959186</data>
  <data key="d5">0</data>
</node>
<node id="n35054">
  <data key="d0">False</data>
  <data key="d1">URI1</data>
  <data key="d2">0</data>
  <data key="d3">0.0</data>
  <data key="d4">0.591485606959186</data>
  <data key="d5">0</data>
</node>
<node id="n35055">
  <data key="d0">False</data>
  <data key="d1">URM1</data>
  <data key="d2">0</data>
  <data key="d3">0.0</data>
  <data key="d4">0.591485606959186</data>
  <data key="d5">0</data>
</node>
<node id="n35056">
  <data key="d0">False</data>
  <data key="d1">UROC1</data>
  <data key="d2">0</data>
  <data key="d3">0.0</data>
  <data key="d4">0.591485606959186</data>
  <data key="d5">0</data>
</node>
<node id="n35057">
  <data key="d0">False</data>
  <data key="d1">UROD</data>
  <data key="d2">0</data>
  <data key="d3">0.0</data>
  <data key="d4">0.591485606959186</data>
  <data key="d5">0</data>
</node>
<node id="n35058">
  <data key="d0">False</data>
  <data key="d1">UROS</data>
  <data key="d2">0</data>
  <data key="d3">0.0</data>
  <data key="d4">0.591485606959186</data>
  <data key="d5">0</data>
</node>
<node id="n35059">
  <data key="d0">False</data>
  <data key="d1">USB1</data>
  <data key="d2">1</data>
  <data key="d3">0.5409090909090909</data>
  <data key="d4">0.591485606959186</data>
  <data key="d5">0</data>
</node>
<node id="n35060">
  <data key="d0">False</data>
  <data key="d1">USE1</data>
  <data key="d2">0</data>
  <data key="d3">0.0</data>
  <data key="d4">0.591485606959186</data>
  <data key="d5">0</data>
</node>
<node id="n35061">
  <data key="d0">False</data>
  <data key="d1">USF1</data>
  <data key="d2">0</data>
  <data key="d3">0.0</data>
  <data key="d4">0.591485606959186</data>
  <data key="d5">0</data>
</node>
<node id="n35062">
  <data key="d0">False</data>
  <data key="d1">USF1P1</data>
  <data key="d2">0</data>
  <data key="d3">0.0</data>
  <data key="d4">0.591485606959186</data>
  <data key="d5">0</data>
</node>
<node id="n35063">
  <data key="d0">False</data>
  <data key="d1">USF2</data>
  <data key="d2">0</data>
  <data key="d3">0.0</data>
  <data key="d4">0.591485606959186</data>
  <data key="d5">0</data>
</node>
<node id="n35064">
  <data key="d0">False</data>
  <data key="d1">USF3</data>
  <data key="d2">0</data>
  <data key="d3">0.0</data>
  <data key="d4">0.591485606959186</data>
  <data key="d5">0</data>
</node>
<node id="n35065">
  <data key="d0">False</data>
  <data key="d1">USH1C</data>
  <data key="d2">0</data>
  <data key="d3">0.0</data>
  <data key="d4">0.591485606959186</data>
  <data key="d5">0</data>
</node>
<node id="n35066">
  <data key="d0">False</data>
  <data key="d1">USH1G</data>
  <data key="d2">0</data>
  <data key="d3">0.0</data>
  <data key="d4">0.591485606959186</data>
  <data key="d5">0</data>
</node>
<node id="n35067">
  <data key="d0">False</data>
  <data key="d1">USH2A</data>
  <data key="d2">0</data>
  <data key="d3">0.0</data>
  <data key="d4">0.591485606959186</data>
  <data key="d5">0</data>
</node>
<node id="n35068">
  <data key="d0">False</data>
  <data key="d1">USHBP1</data>
  <data key="d2">0</data>
  <data key="d3">0.0</data>
  <data key="d4">0.591485606959186</data>
  <data key="d5">0</data>
</node>
<node id="n35069">
  <data key="d0">False</data>
  <data key="d1">USO1</data>
  <data key="d2">0</data>
  <data key="d3">0.0</data>
  <data key="d4">0.591485606959186</data>
  <data key="d5">0</data>
</node>
<node id="n35070">
  <data key="d0">False</data>
  <data key="d1">USP1</data>
  <data key="d2">0</data>
  <data key="d3">0.0</data>
  <data key="d4">0.591485606959186</data>
  <data key="d5">0</data>
</node>
<node id="n35071">
  <data key="d0">False</data>
  <data key="d1">USP10</data>
  <data key="d2">0</data>
  <data key="d3">0.0</data>
  <data key="d4">0.591485606959186</data>
  <data key="d5">0</data>
</node>
<node id="n35072">
  <data key="d0">False</data>
  <data key="d1">USP11</data>
  <data key="d2">0</data>
  <data key="d3">0.0</data>
  <data key="d4">0.591485606959186</data>
  <data key="d5">0</data>
</node>
<node id="n35073">
  <data key="d0">False</data>
  <data key="d1">USP12</data>
  <data key="d2">0</data>
  <data key="d3">0.0</data>
  <data key="d4">0.591485606959186</data>
  <data key="d5">0</data>
</node>
<node id="n35074">
  <data key="d0">False</data>
  <data key="d1">USP12-AS1</data>
  <data key="d2">0</data>
  <data key="d3">0.0</data>
  <data key="d4">0.591485606959186</data>
  <data key="d5">0</data>
</node>
<node id="n35075">
  <data key="d0">False</data>
  <data key="d1">USP12-AS2</data>
  <data key="d2">0</data>
  <data key="d3">0.0</data>
  <data key="d4">0.591485606959186</data>
  <data key="d5">0</data>
</node>
<node id="n35076">
  <data key="d0">False</data>
  <data key="d1">USP12PX</data>
  <data key="d2">0</data>
  <data key="d3">0.0</data>
  <data key="d4">0.591485606959186</data>
  <data key="d5">0</data>
</node>
<node id="n35077">
  <data key="d0">False</data>
  <data key="d1">USP12PY</data>
  <data key="d2">0</data>
  <data key="d3">0.0</data>
  <data key="d4">0.591485606959186</data>
  <data key="d5">0</data>
</node>
<node id="n35078">
  <data key="d0">False</data>
  <data key="d1">USP13</data>
  <data key="d2">0</data>
  <data key="d3">0.0</data>
  <data key="d4">0.591485606959186</data>
  <data key="d5">0</data>
</node>
<node id="n35079">
  <data key="d0">False</data>
  <data key="d1">USP14</data>
  <data key="d2">0</data>
  <data key="d3">0.0</data>
  <data key="d4">0.591485606959186</data>
  <data key="d5">0</data>
</node>
<node id="n35080">
  <data key="d0">False</data>
  <data key="d1">USP15</data>
  <data key="d2">0</data>
  <data key="d3">0.0</data>
  <data key="d4">0.591485606959186</data>
  <data key="d5">0</data>
</node>
<node id="n35081">
  <data key="d0">False</data>
  <data key="d1">USP16</data>
  <data key="d2">0</data>
  <data key="d3">0.0</data>
  <data key="d4">0.591485606959186</data>
  <data key="d5">0</data>
</node>
<node id="n35082">
  <data key="d0">False</data>
  <data key="d1">USP17L1</data>
  <data key="d2">0</data>
  <data key="d3">0.0</data>
  <data key="d4">0.591485606959186</data>
  <data key="d5">0</data>
</node>
<node id="n35083">
  <data key="d0">False</data>
  <data key="d1">USP17L10</data>
  <data key="d2">0</data>
  <data key="d3">0.0</data>
  <data key="d4">0.591485606959186</data>
  <data key="d5">0</data>
</node>
<node id="n35084">
  <data key="d0">False</data>
  <data key="d1">USP17L11</data>
  <data key="d2">0</data>
  <data key="d3">0.0</data>
  <data key="d4">0.591485606959186</data>
  <data key="d5">0</data>
</node>
<node id="n35085">
  <data key="d0">False</data>
  <data key="d1">USP17L12</data>
  <data key="d2">0</data>
  <data key="d3">0.0</data>
  <data key="d4">0.591485606959186</data>
  <data key="d5">0</data>
</node>
<node id="n35086">
  <data key="d0">False</data>
  <data key="d1">USP17L13</data>
  <data key="d2">0</data>
  <data key="d3">0.0</data>
  <data key="d4">0.591485606959186</data>
  <data key="d5">0</data>
</node>
<node id="n35087">
  <data key="d0">False</data>
  <data key="d1">USP17L14P</data>
  <data key="d2">0</data>
  <data key="d3">0.0</data>
  <data key="d4">0.591485606959186</data>
  <data key="d5">0</data>
</node>
<node id="n35088">
  <data key="d0">False</data>
  <data key="d1">USP17L15</data>
  <data key="d2">0</data>
  <data key="d3">0.0</data>
  <data key="d4">0.591485606959186</data>
  <data key="d5">0</data>
</node>
<node id="n35089">
  <data key="d0">False</data>
  <data key="d1">USP17L16P</data>
  <data key="d2">0</data>
  <data key="d3">0.0</data>
  <data key="d4">0.591485606959186</data>
  <data key="d5">0</data>
</node>
<node id="n35090">
  <data key="d0">False</data>
  <data key="d1">USP17L17</data>
  <data key="d2">0</data>
  <data key="d3">0.0</data>
  <data key="d4">0.591485606959186</data>
  <data key="d5">0</data>
</node>
<node id="n35091">
  <data key="d0">False</data>
  <data key="d1">USP17L18</data>
  <data key="d2">0</data>
  <data key="d3">0.0</data>
  <data key="d4">0.591485606959186</data>
  <data key="d5">0</data>
</node>
<node id="n35092">
  <data key="d0">False</data>
  <data key="d1">USP17L19</data>
  <data key="d2">0</data>
  <data key="d3">0.0</data>
  <data key="d4">0.591485606959186</data>
  <data key="d5">0</data>
</node>
<node id="n35093">
  <data key="d0">False</data>
  <data key="d1">USP17L2</data>
  <data key="d2">0</data>
  <data key="d3">0.0</data>
  <data key="d4">0.591485606959186</data>
  <data key="d5">0</data>
</node>
<node id="n35094">
  <data key="d0">False</data>
  <data key="d1">USP17L20</data>
  <data key="d2">0</data>
  <data key="d3">0.0</data>
  <data key="d4">0.591485606959186</data>
  <data key="d5">0</data>
</node>
<node id="n35095">
  <data key="d0">False</data>
  <data key="d1">USP17L21</data>
  <data key="d2">0</data>
  <data key="d3">0.0</data>
  <data key="d4">0.591485606959186</data>
  <data key="d5">0</data>
</node>
<node id="n35096">
  <data key="d0">False</data>
  <data key="d1">USP17L22</data>
  <data key="d2">0</data>
  <data key="d3">0.0</data>
  <data key="d4">0.591485606959186</data>
  <data key="d5">0</data>
</node>
<node id="n35097">
  <data key="d0">False</data>
  <data key="d1">USP17L23</data>
  <data key="d2">0</data>
  <data key="d3">0.0</data>
  <data key="d4">0.591485606959186</data>
  <data key="d5">0</data>
</node>
<node id="n35098">
  <data key="d0">False</data>
  <data key="d1">USP17L24</data>
  <data key="d2">0</data>
  <data key="d3">0.0</data>
  <data key="d4">0.591485606959186</data>
  <data key="d5">0</data>
</node>
<node id="n35099">
  <data key="d0">False</data>
  <data key="d1">USP17L25</data>
  <data key="d2">0</data>
  <data key="d3">0.0</data>
  <data key="d4">0.591485606959186</data>
  <data key="d5">0</data>
</node>
<node id="n35100">
  <data key="d0">False</data>
  <data key="d1">USP17L26</data>
  <data key="d2">0</data>
  <data key="d3">0.0</data>
  <data key="d4">0.591485606959186</data>
  <data key="d5">0</data>
</node>
<node id="n35101">
  <data key="d0">False</data>
  <data key="d1">USP17L27</data>
  <data key="d2">0</data>
  <data key="d3">0.0</data>
  <data key="d4">0.591485606959186</data>
  <data key="d5">0</data>
</node>
<node id="n35102">
  <data key="d0">False</data>
  <data key="d1">USP17L28</data>
  <data key="d2">0</data>
  <data key="d3">0.0</data>
  <data key="d4">0.591485606959186</data>
  <data key="d5">0</data>
</node>
<node id="n35103">
  <data key="d0">False</data>
  <data key="d1">USP17L29</data>
  <data key="d2">0</data>
  <data key="d3">0.0</data>
  <data key="d4">0.591485606959186</data>
  <data key="d5">0</data>
</node>
<node id="n35104">
  <data key="d0">False</data>
  <data key="d1">USP17L3</data>
  <data key="d2">0</data>
  <data key="d3">0.0</data>
  <data key="d4">0.591485606959186</data>
  <data key="d5">0</data>
</node>
<node id="n35105">
  <data key="d0">False</data>
  <data key="d1">USP17L30</data>
  <data key="d2">0</data>
  <data key="d3">0.0</data>
  <data key="d4">0.591485606959186</data>
  <data key="d5">0</data>
</node>
<node id="n35106">
  <data key="d0">False</data>
  <data key="d1">USP17L4</data>
  <data key="d2">0</data>
  <data key="d3">0.0</data>
  <data key="d4">0.591485606959186</data>
  <data key="d5">0</data>
</node>
<node id="n35107">
  <data key="d0">False</data>
  <data key="d1">USP17L5</data>
  <data key="d2">0</data>
  <data key="d3">0.0</data>
  <data key="d4">0.591485606959186</data>
  <data key="d5">0</data>
</node>
<node id="n35108">
  <data key="d0">False</data>
  <data key="d1">USP17L6P</data>
  <data key="d2">0</data>
  <data key="d3">0.0</data>
  <data key="d4">0.591485606959186</data>
  <data key="d5">0</data>
</node>
<node id="n35109">
  <data key="d0">False</data>
  <data key="d1">USP17L7</data>
  <data key="d2">0</data>
  <data key="d3">0.0</data>
  <data key="d4">0.591485606959186</data>
  <data key="d5">0</data>
</node>
<node id="n35110">
  <data key="d0">False</data>
  <data key="d1">USP17L8</data>
  <data key="d2">0</data>
  <data key="d3">0.0</data>
  <data key="d4">0.591485606959186</data>
  <data key="d5">0</data>
</node>
<node id="n35111">
  <data key="d0">False</data>
  <data key="d1">USP17L9P</data>
  <data key="d2">0</data>
  <data key="d3">0.0</data>
  <data key="d4">0.591485606959186</data>
  <data key="d5">0</data>
</node>
<node id="n35112">
  <data key="d0">False</data>
  <data key="d1">USP18</data>
  <data key="d2">0</data>
  <data key="d3">0.0</data>
  <data key="d4">0.591485606959186</data>
  <data key="d5">0</data>
</node>
<node id="n35113">
  <data key="d0">False</data>
  <data key="d1">USP19</data>
  <data key="d2">0</data>
  <data key="d3">0.0</data>
  <data key="d4">0.591485606959186</data>
  <data key="d5">0</data>
</node>
<node id="n35114">
  <data key="d0">False</data>
  <data key="d1">USP2</data>
  <data key="d2">0</data>
  <data key="d3">0.0</data>
  <data key="d4">0.591485606959186</data>
  <data key="d5">0</data>
</node>
<node id="n35115">
  <data key="d0">False</data>
  <data key="d1">USP2-AS1</data>
  <data key="d2">0</data>
  <data key="d3">0.0</data>
  <data key="d4">0.591485606959186</data>
  <data key="d5">0</data>
</node>
<node id="n35116">
  <data key="d0">False</data>
  <data key="d1">USP20</data>
  <data key="d2">0</data>
  <data key="d3">0.0</data>
  <data key="d4">0.591485606959186</data>
  <data key="d5">0</data>
</node>
<node id="n35117">
  <data key="d0">False</data>
  <data key="d1">USP21</data>
  <data key="d2">0</data>
  <data key="d3">0.0</data>
  <data key="d4">0.591485606959186</data>
  <data key="d5">0</data>
</node>
<node id="n35118">
  <data key="d0">False</data>
  <data key="d1">USP22</data>
  <data key="d2">0</data>
  <data key="d3">0.0</data>
  <data key="d4">0.591485606959186</data>
  <data key="d5">0</data>
</node>
<node id="n35119">
  <data key="d0">False</data>
  <data key="d1">USP24</data>
  <data key="d2">0</data>
  <data key="d3">0.0</data>
  <data key="d4">0.591485606959186</data>
  <data key="d5">0</data>
</node>
<node id="n35120">
  <data key="d0">False</data>
  <data key="d1">USP24P1</data>
  <data key="d2">0</data>
  <data key="d3">0.0</data>
  <data key="d4">0.591485606959186</data>
  <data key="d5">0</data>
</node>
<node id="n35121">
  <data key="d0">False</data>
  <data key="d1">USP25</data>
  <data key="d2">0</data>
  <data key="d3">0.0</data>
  <data key="d4">0.591485606959186</data>
  <data key="d5">0</data>
</node>
<node id="n35122">
  <data key="d0">False</data>
  <data key="d1">USP26</data>
  <data key="d2">1</data>
  <data key="d3">1.0</data>
  <data key="d4">0.591485606959186</data>
  <data key="d5">0</data>
</node>
<node id="n35123">
  <data key="d0">False</data>
  <data key="d1">USP27X</data>
  <data key="d2">0</data>
  <data key="d3">0.0</data>
  <data key="d4">0.591485606959186</data>
  <data key="d5">0</data>
</node>
<node id="n35124">
  <data key="d0">False</data>
  <data key="d1">USP27X-AS1</data>
  <data key="d2">0</data>
  <data key="d3">0.0</data>
  <data key="d4">0.591485606959186</data>
  <data key="d5">0</data>
</node>
<node id="n35125">
  <data key="d0">False</data>
  <data key="d1">USP28</data>
  <data key="d2">0</data>
  <data key="d3">0.0</data>
  <data key="d4">0.591485606959186</data>
  <data key="d5">0</data>
</node>
<node id="n35126">
  <data key="d0">False</data>
  <data key="d1">USP29</data>
  <data key="d2">0</data>
  <data key="d3">0.0</data>
  <data key="d4">0.591485606959186</data>
  <data key="d5">0</data>
</node>
<node id="n35127">
  <data key="d0">False</data>
  <data key="d1">USP3</data>
  <data key="d2">0</data>
  <data key="d3">0.0</data>
  <data key="d4">0.591485606959186</data>
  <data key="d5">0</data>
</node>
<node id="n35128">
  <data key="d0">False</data>
  <data key="d1">USP3-AS1</data>
  <data key="d2">0</data>
  <data key="d3">0.0</data>
  <data key="d4">0.591485606959186</data>
  <data key="d5">0</data>
</node>
<node id="n35129">
  <data key="d0">False</data>
  <data key="d1">USP30</data>
  <data key="d2">0</data>
  <data key="d3">0.0</data>
  <data key="d4">0.591485606959186</data>
  <data key="d5">0</data>
</node>
<node id="n35130">
  <data key="d0">False</data>
  <data key="d1">USP30-AS1</data>
  <data key="d2">3</data>
  <data key="d3">0.44218552160748636</data>
  <data key="d4">0.591485606959186</data>
  <data key="d5">1.0</data>
</node>
<node id="n35131">
  <data key="d0">False</data>
  <data key="d1">USP31</data>
  <data key="d2">0</data>
  <data key="d3">0.0</data>
  <data key="d4">0.591485606959186</data>
  <data key="d5">0</data>
</node>
<node id="n35132">
  <data key="d0">False</data>
  <data key="d1">USP32</data>
  <data key="d2">0</data>
  <data key="d3">0.0</data>
  <data key="d4">0.591485606959186</data>
  <data key="d5">0</data>
</node>
<node id="n35133">
  <data key="d0">False</data>
  <data key="d1">USP32P1</data>
  <data key="d2">0</data>
  <data key="d3">0.0</data>
  <data key="d4">0.591485606959186</data>
  <data key="d5">0</data>
</node>
<node id="n35134">
  <data key="d0">False</data>
  <data key="d1">USP32P2</data>
  <data key="d2">0</data>
  <data key="d3">0.0</data>
  <data key="d4">0.591485606959186</data>
  <data key="d5">0</data>
</node>
<node id="n35135">
  <data key="d0">False</data>
  <data key="d1">USP32P3</data>
  <data key="d2">0</data>
  <data key="d3">0.0</data>
  <data key="d4">0.591485606959186</data>
  <data key="d5">0</data>
</node>
<node id="n35136">
  <data key="d0">False</data>
  <data key="d1">USP33</data>
  <data key="d2">0</data>
  <data key="d3">0.0</data>
  <data key="d4">0.591485606959186</data>
  <data key="d5">0</data>
</node>
<node id="n35137">
  <data key="d0">False</data>
  <data key="d1">USP34</data>
  <data key="d2">0</data>
  <data key="d3">0.0</data>
  <data key="d4">0.591485606959186</data>
  <data key="d5">0</data>
</node>
<node id="n35138">
  <data key="d0">False</data>
  <data key="d1">USP35</data>
  <data key="d2">0</data>
  <data key="d3">0.0</data>
  <data key="d4">0.591485606959186</data>
  <data key="d5">0</data>
</node>
<node id="n35139">
  <data key="d0">False</data>
  <data key="d1">USP36</data>
  <data key="d2">0</data>
  <data key="d3">0.0</data>
  <data key="d4">0.591485606959186</data>
  <data key="d5">0</data>
</node>
<node id="n35140">
  <data key="d0">False</data>
  <data key="d1">USP37</data>
  <data key="d2">0</data>
  <data key="d3">0.0</data>
  <data key="d4">0.591485606959186</data>
  <data key="d5">0</data>
</node>
<node id="n35141">
  <data key="d0">False</data>
  <data key="d1">USP38</data>
  <data key="d2">0</data>
  <data key="d3">0.0</data>
  <data key="d4">0.591485606959186</data>
  <data key="d5">0</data>
</node>
<node id="n35142">
  <data key="d0">False</data>
  <data key="d1">USP39</data>
  <data key="d2">0</data>
  <data key="d3">0.0</data>
  <data key="d4">0.591485606959186</data>
  <data key="d5">0</data>
</node>
<node id="n35143">
  <data key="d0">False</data>
  <data key="d1">USP4</data>
  <data key="d2">0</data>
  <data key="d3">0.0</data>
  <data key="d4">0.591485606959186</data>
  <data key="d5">0</data>
</node>
<node id="n35144">
  <data key="d0">False</data>
  <data key="d1">USP40</data>
  <data key="d2">0</data>
  <data key="d3">0.0</data>
  <data key="d4">0.591485606959186</data>
  <data key="d5">0</data>
</node>
<node id="n35145">
  <data key="d0">False</data>
  <data key="d1">USP41</data>
  <data key="d2">0</data>
  <data key="d3">0.0</data>
  <data key="d4">0.591485606959186</data>
  <data key="d5">0</data>
</node>
<node id="n35146">
  <data key="d0">False</data>
  <data key="d1">USP42</data>
  <data key="d2">0</data>
  <data key="d3">0.0</data>
  <data key="d4">0.591485606959186</data>
  <data key="d5">0</data>
</node>
<node id="n35147">
  <data key="d0">False</data>
  <data key="d1">USP43</data>
  <data key="d2">0</data>
  <data key="d3">0.0</data>
  <data key="d4">0.591485606959186</data>
  <data key="d5">0</data>
</node>
<node id="n35148">
  <data key="d0">False</data>
  <data key="d1">USP44</data>
  <data key="d2">0</data>
  <data key="d3">0.0</data>
  <data key="d4">0.591485606959186</data>
  <data key="d5">0</data>
</node>
<node id="n35149">
  <data key="d0">False</data>
  <data key="d1">USP45</data>
  <data key="d2">0</data>
  <data key="d3">0.0</data>
  <data key="d4">0.591485606959186</data>
  <data key="d5">0</data>
</node>
<node id="n35150">
  <data key="d0">False</data>
  <data key="d1">USP46</data>
  <data key="d2">0</data>
  <data key="d3">0.0</data>
  <data key="d4">0.591485606959186</data>
  <data key="d5">0</data>
</node>
<node id="n35151">
  <data key="d0">False</data>
  <data key="d1">USP46-AS1</data>
  <data key="d2">0</data>
  <data key="d3">0.0</data>
  <data key="d4">0.591485606959186</data>
  <data key="d5">0</data>
</node>
<node id="n35152">
  <data key="d0">False</data>
  <data key="d1">USP47</data>
  <data key="d2">0</data>
  <data key="d3">0.0</data>
  <data key="d4">0.591485606959186</data>
  <data key="d5">0</data>
</node>
<node id="n35153">
  <data key="d0">False</data>
  <data key="d1">USP48</data>
  <data key="d2">0</data>
  <data key="d3">0.0</data>
  <data key="d4">0.591485606959186</data>
  <data key="d5">0</data>
</node>
<node id="n35154">
  <data key="d0">False</data>
  <data key="d1">USP49</data>
  <data key="d2">0</data>
  <data key="d3">0.0</data>
  <data key="d4">0.591485606959186</data>
  <data key="d5">0</data>
</node>
<node id="n35155">
  <data key="d0">False</data>
  <data key="d1">USP5</data>
  <data key="d2">0</data>
  <data key="d3">0.0</data>
  <data key="d4">0.591485606959186</data>
  <data key="d5">0</data>
</node>
<node id="n35156">
  <data key="d0">False</data>
  <data key="d1">USP50</data>
  <data key="d2">0</data>
  <data key="d3">0.0</data>
  <data key="d4">0.591485606959186</data>
  <data key="d5">0</data>
</node>
<node id="n35157">
  <data key="d0">False</data>
  <data key="d1">USP51</data>
  <data key="d2">0</data>
  <data key="d3">0.0</data>
  <data key="d4">0.591485606959186</data>
  <data key="d5">0</data>
</node>
<node id="n35158">
  <data key="d0">False</data>
  <data key="d1">USP53</data>
  <data key="d2">0</data>
  <data key="d3">0.0</data>
  <data key="d4">0.591485606959186</data>
  <data key="d5">0</data>
</node>
<node id="n35159">
  <data key="d0">False</data>
  <data key="d1">USP54</data>
  <data key="d2">0</data>
  <data key="d3">0.0</data>
  <data key="d4">0.591485606959186</data>
  <data key="d5">0</data>
</node>
<node id="n35160">
  <data key="d0">False</data>
  <data key="d1">USP6</data>
  <data key="d2">0</data>
  <data key="d3">0.0</data>
  <data key="d4">0.591485606959186</data>
  <data key="d5">0</data>
</node>
<node id="n35161">
  <data key="d0">False</data>
  <data key="d1">USP6NL</data>
  <data key="d2">0</data>
  <data key="d3">0.0</data>
  <data key="d4">0.591485606959186</data>
  <data key="d5">0</data>
</node>
<node id="n35162">
  <data key="d0">False</data>
  <data key="d1">USP7</data>
  <data key="d2">0</data>
  <data key="d3">0.0</data>
  <data key="d4">0.591485606959186</data>
  <data key="d5">0</data>
</node>
<node id="n35163">
  <data key="d0">False</data>
  <data key="d1">USP8</data>
  <data key="d2">0</data>
  <data key="d3">0.0</data>
  <data key="d4">0.591485606959186</data>
  <data key="d5">0</data>
</node>
<node id="n35164">
  <data key="d0">False</data>
  <data key="d1">USP8P1</data>
  <data key="d2">0</data>
  <data key="d3">0.0</data>
  <data key="d4">0.591485606959186</data>
  <data key="d5">0</data>
</node>
<node id="n35165">
  <data key="d0">False</data>
  <data key="d1">USP9X</data>
  <data key="d2">0</data>
  <data key="d3">0.0</data>
  <data key="d4">0.591485606959186</data>
  <data key="d5">0</data>
</node>
<node id="n35166">
  <data key="d0">False</data>
  <data key="d1">USP9Y</data>
  <data key="d2">0</data>
  <data key="d3">0.0</data>
  <data key="d4">0.591485606959186</data>
  <data key="d5">0</data>
</node>
<node id="n35167">
  <data key="d0">False</data>
  <data key="d1">USP9YP1</data>
  <data key="d2">0</data>
  <data key="d3">0.0</data>
  <data key="d4">0.591485606959186</data>
  <data key="d5">0</data>
</node>
<node id="n35168">
  <data key="d0">False</data>
  <data key="d1">USP9YP10</data>
  <data key="d2">0</data>
  <data key="d3">0.0</data>
  <data key="d4">0.591485606959186</data>
  <data key="d5">0</data>
</node>
<node id="n35169">
  <data key="d0">False</data>
  <data key="d1">USP9YP11</data>
  <data key="d2">0</data>
  <data key="d3">0.0</data>
  <data key="d4">0.591485606959186</data>
  <data key="d5">0</data>
</node>
<node id="n35170">
  <data key="d0">False</data>
  <data key="d1">USP9YP12</data>
  <data key="d2">0</data>
  <data key="d3">0.0</data>
  <data key="d4">0.591485606959186</data>
  <data key="d5">0</data>
</node>
<node id="n35171">
  <data key="d0">False</data>
  <data key="d1">USP9YP13</data>
  <data key="d2">0</data>
  <data key="d3">0.0</data>
  <data key="d4">0.591485606959186</data>
  <data key="d5">0</data>
</node>
<node id="n35172">
  <data key="d0">False</data>
  <data key="d1">USP9YP14</data>
  <data key="d2">0</data>
  <data key="d3">0.0</data>
  <data key="d4">0.591485606959186</data>
  <data key="d5">0</data>
</node>
<node id="n35173">
  <data key="d0">False</data>
  <data key="d1">USP9YP15</data>
  <data key="d2">0</data>
  <data key="d3">0.0</data>
  <data key="d4">0.591485606959186</data>
  <data key="d5">0</data>
</node>
<node id="n35174">
  <data key="d0">False</data>
  <data key="d1">USP9YP16</data>
  <data key="d2">0</data>
  <data key="d3">0.0</data>
  <data key="d4">0.591485606959186</data>
  <data key="d5">0</data>
</node>
<node id="n35175">
  <data key="d0">False</data>
  <data key="d1">USP9YP17</data>
  <data key="d2">0</data>
  <data key="d3">0.0</data>
  <data key="d4">0.591485606959186</data>
  <data key="d5">0</data>
</node>
<node id="n35176">
  <data key="d0">False</data>
  <data key="d1">USP9YP18</data>
  <data key="d2">0</data>
  <data key="d3">0.0</data>
  <data key="d4">0.591485606959186</data>
  <data key="d5">0</data>
</node>
<node id="n35177">
  <data key="d0">False</data>
  <data key="d1">USP9YP19</data>
  <data key="d2">0</data>
  <data key="d3">0.0</data>
  <data key="d4">0.591485606959186</data>
  <data key="d5">0</data>
</node>
<node id="n35178">
  <data key="d0">False</data>
  <data key="d1">USP9YP2</data>
  <data key="d2">0</data>
  <data key="d3">0.0</data>
  <data key="d4">0.591485606959186</data>
  <data key="d5">0</data>
</node>
<node id="n35179">
  <data key="d0">False</data>
  <data key="d1">USP9YP20</data>
  <data key="d2">0</data>
  <data key="d3">0.0</data>
  <data key="d4">0.591485606959186</data>
  <data key="d5">0</data>
</node>
<node id="n35180">
  <data key="d0">False</data>
  <data key="d1">USP9YP21</data>
  <data key="d2">0</data>
  <data key="d3">0.0</data>
  <data key="d4">0.591485606959186</data>
  <data key="d5">0</data>
</node>
<node id="n35181">
  <data key="d0">False</data>
  <data key="d1">USP9YP22</data>
  <data key="d2">0</data>
  <data key="d3">0.0</data>
  <data key="d4">0.591485606959186</data>
  <data key="d5">0</data>
</node>
<node id="n35182">
  <data key="d0">False</data>
  <data key="d1">USP9YP23</data>
  <data key="d2">0</data>
  <data key="d3">0.0</data>
  <data key="d4">0.591485606959186</data>
  <data key="d5">0</data>
</node>
<node id="n35183">
  <data key="d0">False</data>
  <data key="d1">USP9YP24</data>
  <data key="d2">0</data>
  <data key="d3">0.0</data>
  <data key="d4">0.591485606959186</data>
  <data key="d5">0</data>
</node>
<node id="n35184">
  <data key="d0">False</data>
  <data key="d1">USP9YP25</data>
  <data key="d2">0</data>
  <data key="d3">0.0</data>
  <data key="d4">0.591485606959186</data>
  <data key="d5">0</data>
</node>
<node id="n35185">
  <data key="d0">False</data>
  <data key="d1">USP9YP26</data>
  <data key="d2">0</data>
  <data key="d3">0.0</data>
  <data key="d4">0.591485606959186</data>
  <data key="d5">0</data>
</node>
<node id="n35186">
  <data key="d0">False</data>
  <data key="d1">USP9YP27</data>
  <data key="d2">0</data>
  <data key="d3">0.0</data>
  <data key="d4">0.591485606959186</data>
  <data key="d5">0</data>
</node>
<node id="n35187">
  <data key="d0">False</data>
  <data key="d1">USP9YP28</data>
  <data key="d2">0</data>
  <data key="d3">0.0</data>
  <data key="d4">0.591485606959186</data>
  <data key="d5">0</data>
</node>
<node id="n35188">
  <data key="d0">False</data>
  <data key="d1">USP9YP29</data>
  <data key="d2">0</data>
  <data key="d3">0.0</data>
  <data key="d4">0.591485606959186</data>
  <data key="d5">0</data>
</node>
<node id="n35189">
  <data key="d0">False</data>
  <data key="d1">USP9YP3</data>
  <data key="d2">0</data>
  <data key="d3">0.0</data>
  <data key="d4">0.591485606959186</data>
  <data key="d5">0</data>
</node>
<node id="n35190">
  <data key="d0">False</data>
  <data key="d1">USP9YP30</data>
  <data key="d2">0</data>
  <data key="d3">0.0</data>
  <data key="d4">0.591485606959186</data>
  <data key="d5">0</data>
</node>
<node id="n35191">
  <data key="d0">False</data>
  <data key="d1">USP9YP31</data>
  <data key="d2">0</data>
  <data key="d3">0.0</data>
  <data key="d4">0.591485606959186</data>
  <data key="d5">0</data>
</node>
<node id="n35192">
  <data key="d0">False</data>
  <data key="d1">USP9YP32</data>
  <data key="d2">0</data>
  <data key="d3">0.0</data>
  <data key="d4">0.591485606959186</data>
  <data key="d5">0</data>
</node>
<node id="n35193">
  <data key="d0">False</data>
  <data key="d1">USP9YP33</data>
  <data key="d2">0</data>
  <data key="d3">0.0</data>
  <data key="d4">0.591485606959186</data>
  <data key="d5">0</data>
</node>
<node id="n35194">
  <data key="d0">False</data>
  <data key="d1">USP9YP34</data>
  <data key="d2">0</data>
  <data key="d3">0.0</data>
  <data key="d4">0.591485606959186</data>
  <data key="d5">0</data>
</node>
<node id="n35195">
  <data key="d0">False</data>
  <data key="d1">USP9YP35</data>
  <data key="d2">0</data>
  <data key="d3">0.0</data>
  <data key="d4">0.591485606959186</data>
  <data key="d5">0</data>
</node>
<node id="n35196">
  <data key="d0">False</data>
  <data key="d1">USP9YP36</data>
  <data key="d2">0</data>
  <data key="d3">0.0</data>
  <data key="d4">0.591485606959186</data>
  <data key="d5">0</data>
</node>
<node id="n35197">
  <data key="d0">False</data>
  <data key="d1">USP9YP4</data>
  <data key="d2">0</data>
  <data key="d3">0.0</data>
  <data key="d4">0.591485606959186</data>
  <data key="d5">0</data>
</node>
<node id="n35198">
  <data key="d0">False</data>
  <data key="d1">USP9YP5</data>
  <data key="d2">0</data>
  <data key="d3">0.0</data>
  <data key="d4">0.591485606959186</data>
  <data key="d5">0</data>
</node>
<node id="n35199">
  <data key="d0">False</data>
  <data key="d1">USP9YP6</data>
  <data key="d2">0</data>
  <data key="d3">0.0</data>
  <data key="d4">0.591485606959186</data>
  <data key="d5">0</data>
</node>
<node id="n35200">
  <data key="d0">False</data>
  <data key="d1">USP9YP7</data>
  <data key="d2">0</data>
  <data key="d3">0.0</data>
  <data key="d4">0.591485606959186</data>
  <data key="d5">0</data>
</node>
<node id="n35201">
  <data key="d0">False</data>
  <data key="d1">USP9YP8</data>
  <data key="d2">0</data>
  <data key="d3">0.0</data>
  <data key="d4">0.591485606959186</data>
  <data key="d5">0</data>
</node>
<node id="n35202">
  <data key="d0">False</data>
  <data key="d1">USP9YP9</data>
  <data key="d2">0</data>
  <data key="d3">0.0</data>
  <data key="d4">0.591485606959186</data>
  <data key="d5">0</data>
</node>
<node id="n35203">
  <data key="d0">False</data>
  <data key="d1">USPL1</data>
  <data key="d2">0</data>
  <data key="d3">0.0</data>
  <data key="d4">0.591485606959186</data>
  <data key="d5">0</data>
</node>
<node id="n35204">
  <data key="d0">False</data>
  <data key="d1">UST</data>
  <data key="d2">0</data>
  <data key="d3">0.0</data>
  <data key="d4">0.591485606959186</data>
  <data key="d5">0</data>
</node>
<node id="n35205">
  <data key="d0">False</data>
  <data key="d1">UST-AS1</data>
  <data key="d2">0</data>
  <data key="d3">0.0</data>
  <data key="d4">0.591485606959186</data>
  <data key="d5">0</data>
</node>
<node id="n35206">
  <data key="d0">False</data>
  <data key="d1">UTF1</data>
  <data key="d2">0</data>
  <data key="d3">0.0</data>
  <data key="d4">0.591485606959186</data>
  <data key="d5">0</data>
</node>
<node id="n35207">
  <data key="d0">False</data>
  <data key="d1">UTP11</data>
  <data key="d2">0</data>
  <data key="d3">0.0</data>
  <data key="d4">0.591485606959186</data>
  <data key="d5">0</data>
</node>
<node id="n35208">
  <data key="d0">False</data>
  <data key="d1">UTP14A</data>
  <data key="d2">0</data>
  <data key="d3">0.0</data>
  <data key="d4">0.591485606959186</data>
  <data key="d5">0</data>
</node>
<node id="n35209">
  <data key="d0">False</data>
  <data key="d1">UTP14C</data>
  <data key="d2">0</data>
  <data key="d3">0.0</data>
  <data key="d4">0.591485606959186</data>
  <data key="d5">0</data>
</node>
<node id="n35210">
  <data key="d0">False</data>
  <data key="d1">UTP15</data>
  <data key="d2">0</data>
  <data key="d3">0.0</data>
  <data key="d4">0.591485606959186</data>
  <data key="d5">0</data>
</node>
<node id="n35211">
  <data key="d0">False</data>
  <data key="d1">UTP18</data>
  <data key="d2">0</data>
  <data key="d3">0.0</data>
  <data key="d4">0.591485606959186</data>
  <data key="d5">0</data>
</node>
<node id="n35212">
  <data key="d0">False</data>
  <data key="d1">UTP20</data>
  <data key="d2">0</data>
  <data key="d3">0.0</data>
  <data key="d4">0.591485606959186</data>
  <data key="d5">0</data>
</node>
<node id="n35213">
  <data key="d0">False</data>
  <data key="d1">UTP23</data>
  <data key="d2">2</data>
  <data key="d3">0.4131734006734006</data>
  <data key="d4">0.591485606959186</data>
  <data key="d5">0</data>
</node>
<node id="n35214">
  <data key="d0">False</data>
  <data key="d1">UTP25</data>
  <data key="d2">0</data>
  <data key="d3">0.0</data>
  <data key="d4">0.591485606959186</data>
  <data key="d5">0</data>
</node>
<node id="n35215">
  <data key="d0">False</data>
  <data key="d1">UTP3</data>
  <data key="d2">0</data>
  <data key="d3">0.0</data>
  <data key="d4">0.591485606959186</data>
  <data key="d5">0</data>
</node>
<node id="n35216">
  <data key="d0">False</data>
  <data key="d1">UTP4</data>
  <data key="d2">0</data>
  <data key="d3">0.0</data>
  <data key="d4">0.591485606959186</data>
  <data key="d5">0</data>
</node>
<node id="n35217">
  <data key="d0">False</data>
  <data key="d1">UTP6</data>
  <data key="d2">0</data>
  <data key="d3">0.0</data>
  <data key="d4">0.591485606959186</data>
  <data key="d5">0</data>
</node>
<node id="n35218">
  <data key="d0">False</data>
  <data key="d1">UTRN</data>
  <data key="d2">1</data>
  <data key="d3">0.875</data>
  <data key="d4">0.591485606959186</data>
  <data key="d5">0</data>
</node>
<node id="n35219">
  <data key="d0">False</data>
  <data key="d1">UTS2</data>
  <data key="d2">0</data>
  <data key="d3">0.0</data>
  <data key="d4">0.591485606959186</data>
  <data key="d5">0</data>
</node>
<node id="n35220">
  <data key="d0">False</data>
  <data key="d1">UTS2B</data>
  <data key="d2">0</data>
  <data key="d3">0.0</data>
  <data key="d4">0.591485606959186</data>
  <data key="d5">0</data>
</node>
<node id="n35221">
  <data key="d0">False</data>
  <data key="d1">UTS2R</data>
  <data key="d2">0</data>
  <data key="d3">0.0</data>
  <data key="d4">0.591485606959186</data>
  <data key="d5">0</data>
</node>
<node id="n35222">
  <data key="d0">False</data>
  <data key="d1">UTY</data>
  <data key="d2">0</data>
  <data key="d3">0.0</data>
  <data key="d4">0.591485606959186</data>
  <data key="d5">0</data>
</node>
<node id="n35223">
  <data key="d0">False</data>
  <data key="d1">UVRAG</data>
  <data key="d2">0</data>
  <data key="d3">0.0</data>
  <data key="d4">0.591485606959186</data>
  <data key="d5">0</data>
</node>
<node id="n35224">
  <data key="d0">False</data>
  <data key="d1">UVRAG-DT</data>
  <data key="d2">0</data>
  <data key="d3">0.0</data>
  <data key="d4">0.591485606959186</data>
  <data key="d5">0</data>
</node>
<node id="n35225">
  <data key="d0">False</data>
  <data key="d1">UVSSA</data>
  <data key="d2">0</data>
  <data key="d3">0.0</data>
  <data key="d4">0.591485606959186</data>
  <data key="d5">0</data>
</node>
<node id="n35226">
  <data key="d0">False</data>
  <data key="d1">UXS1</data>
  <data key="d2">0</data>
  <data key="d3">0.0</data>
  <data key="d4">0.591485606959186</data>
  <data key="d5">0</data>
</node>
<node id="n35227">
  <data key="d0">False</data>
  <data key="d1">UXT</data>
  <data key="d2">0</data>
  <data key="d3">0.0</data>
  <data key="d4">0.591485606959186</data>
  <data key="d5">0</data>
</node>
<node id="n35228">
  <data key="d0">False</data>
  <data key="d1">UXT-AS1</data>
  <data key="d2">0</data>
  <data key="d3">0.0</data>
  <data key="d4">0.591485606959186</data>
  <data key="d5">0</data>
</node>
<node id="n35229">
  <data key="d0">False</data>
  <data key="d1">VAC14</data>
  <data key="d2">0</data>
  <data key="d3">0.0</data>
  <data key="d4">0.591485606959186</data>
  <data key="d5">0</data>
</node>
<node id="n35230">
  <data key="d0">False</data>
  <data key="d1">VAC14-AS1</data>
  <data key="d2">0</data>
  <data key="d3">0.0</data>
  <data key="d4">0.591485606959186</data>
  <data key="d5">0</data>
</node>
<node id="n35231">
  <data key="d0">False</data>
  <data key="d1">VAMP1</data>
  <data key="d2">0</data>
  <data key="d3">0.0</data>
  <data key="d4">0.591485606959186</data>
  <data key="d5">0</data>
</node>
<node id="n35232">
  <data key="d0">False</data>
  <data key="d1">VAMP2</data>
  <data key="d2">0</data>
  <data key="d3">0.0</data>
  <data key="d4">0.591485606959186</data>
  <data key="d5">0</data>
</node>
<node id="n35233">
  <data key="d0">False</data>
  <data key="d1">VAMP3</data>
  <data key="d2">0</data>
  <data key="d3">0.0</data>
  <data key="d4">0.591485606959186</data>
  <data key="d5">0</data>
</node>
<node id="n35234">
  <data key="d0">False</data>
  <data key="d1">VAMP4</data>
  <data key="d2">0</data>
  <data key="d3">0.0</data>
  <data key="d4">0.591485606959186</data>
  <data key="d5">0</data>
</node>
<node id="n35235">
  <data key="d0">False</data>
  <data key="d1">VAMP5</data>
  <data key="d2">4</data>
  <data key="d3">0.14901711492268815</data>
  <data key="d4">0.591485606959186</data>
  <data key="d5">0.6666666666666666</data>
</node>
<node id="n35236">
  <data key="d0">False</data>
  <data key="d1">VAMP7</data>
  <data key="d2">0</data>
  <data key="d3">0.0</data>
  <data key="d4">0.591485606959186</data>
  <data key="d5">0</data>
</node>
<node id="n35237">
  <data key="d0">False</data>
  <data key="d1">VAMP8</data>
  <data key="d2">0</data>
  <data key="d3">0.0</data>
  <data key="d4">0.591485606959186</data>
  <data key="d5">0</data>
</node>
<node id="n35238">
  <data key="d0">False</data>
  <data key="d1">VANGL1</data>
  <data key="d2">0</data>
  <data key="d3">0.0</data>
  <data key="d4">0.591485606959186</data>
  <data key="d5">0</data>
</node>
<node id="n35239">
  <data key="d0">False</data>
  <data key="d1">VANGL2</data>
  <data key="d2">0</data>
  <data key="d3">0.0</data>
  <data key="d4">0.591485606959186</data>
  <data key="d5">0</data>
</node>
<node id="n35240">
  <data key="d0">False</data>
  <data key="d1">VAPA</data>
  <data key="d2">0</data>
  <data key="d3">0.0</data>
  <data key="d4">0.591485606959186</data>
  <data key="d5">0</data>
</node>
<node id="n35241">
  <data key="d0">False</data>
  <data key="d1">VAPB</data>
  <data key="d2">0</data>
  <data key="d3">0.0</data>
  <data key="d4">0.591485606959186</data>
  <data key="d5">0</data>
</node>
<node id="n35242">
  <data key="d0">False</data>
  <data key="d1">VARS</data>
  <data key="d2">0</data>
  <data key="d3">0.0</data>
  <data key="d4">0.591485606959186</data>
  <data key="d5">0</data>
</node>
<node id="n35243">
  <data key="d0">False</data>
  <data key="d1">VARS2</data>
  <data key="d2">0</data>
  <data key="d3">0.0</data>
  <data key="d4">0.591485606959186</data>
  <data key="d5">0</data>
</node>
<node id="n35244">
  <data key="d0">False</data>
  <data key="d1">VASH1</data>
  <data key="d2">0</data>
  <data key="d3">0.0</data>
  <data key="d4">0.591485606959186</data>
  <data key="d5">0</data>
</node>
<node id="n35245">
  <data key="d0">False</data>
  <data key="d1">VASH1-AS1</data>
  <data key="d2">0</data>
  <data key="d3">0.0</data>
  <data key="d4">0.591485606959186</data>
  <data key="d5">0</data>
</node>
<node id="n35246">
  <data key="d0">False</data>
  <data key="d1">VASH2</data>
  <data key="d2">0</data>
  <data key="d3">0.0</data>
  <data key="d4">0.591485606959186</data>
  <data key="d5">0</data>
</node>
<node id="n35247">
  <data key="d0">False</data>
  <data key="d1">VASN</data>
  <data key="d2">0</data>
  <data key="d3">0.0</data>
  <data key="d4">0.591485606959186</data>
  <data key="d5">0</data>
</node>
<node id="n35248">
  <data key="d0">False</data>
  <data key="d1">VASP</data>
  <data key="d2">0</data>
  <data key="d3">0.0</data>
  <data key="d4">0.591485606959186</data>
  <data key="d5">0</data>
</node>
<node id="n35249">
  <data key="d0">False</data>
  <data key="d1">VAT1</data>
  <data key="d2">0</data>
  <data key="d3">0.0</data>
  <data key="d4">0.591485606959186</data>
  <data key="d5">0</data>
</node>
<node id="n35250">
  <data key="d0">False</data>
  <data key="d1">VAT1L</data>
  <data key="d2">0</data>
  <data key="d3">0.0</data>
  <data key="d4">0.591485606959186</data>
  <data key="d5">0</data>
</node>
<node id="n35251">
  <data key="d0">False</data>
  <data key="d1">VAV1</data>
  <data key="d2">2</data>
  <data key="d3">0.362154369663997</data>
  <data key="d4">0.591485606959186</data>
  <data key="d5">0</data>
</node>
<node id="n35252">
  <data key="d0">False</data>
  <data key="d1">VAV2</data>
  <data key="d2">0</data>
  <data key="d3">0.0</data>
  <data key="d4">0.591485606959186</data>
  <data key="d5">0</data>
</node>
<node id="n35253">
  <data key="d0">False</data>
  <data key="d1">VAV3</data>
  <data key="d2">0</data>
  <data key="d3">0.0</data>
  <data key="d4">0.591485606959186</data>
  <data key="d5">0</data>
</node>
<node id="n35254">
  <data key="d0">False</data>
  <data key="d1">VAV3-AS1</data>
  <data key="d2">0</data>
  <data key="d3">0.0</data>
  <data key="d4">0.591485606959186</data>
  <data key="d5">0</data>
</node>
<node id="n35255">
  <data key="d0">False</data>
  <data key="d1">VAX1</data>
  <data key="d2">0</data>
  <data key="d3">0.0</data>
  <data key="d4">0.591485606959186</data>
  <data key="d5">0</data>
</node>
<node id="n35256">
  <data key="d0">False</data>
  <data key="d1">VAX2</data>
  <data key="d2">0</data>
  <data key="d3">0.0</data>
  <data key="d4">0.591485606959186</data>
  <data key="d5">0</data>
</node>
<node id="n35257">
  <data key="d0">False</data>
  <data key="d1">VBP1</data>
  <data key="d2">0</data>
  <data key="d3">0.0</data>
  <data key="d4">0.591485606959186</data>
  <data key="d5">0</data>
</node>
<node id="n35258">
  <data key="d0">False</data>
  <data key="d1">VCAM1</data>
  <data key="d2">3</data>
  <data key="d3">0.3718681106701923</data>
  <data key="d4">0.591485606959186</data>
  <data key="d5">1.0</data>
</node>
<node id="n35259">
  <data key="d0">False</data>
  <data key="d1">VCAN</data>
  <data key="d2">1</data>
  <data key="d3">0.49255851622641567</data>
  <data key="d4">0.591485606959186</data>
  <data key="d5">0</data>
</node>
<node id="n35260">
  <data key="d0">False</data>
  <data key="d1">VCAN-AS1</data>
  <data key="d2">0</data>
  <data key="d3">0.0</data>
  <data key="d4">0.591485606959186</data>
  <data key="d5">0</data>
</node>
<node id="n35261">
  <data key="d0">False</data>
  <data key="d1">VCL</data>
  <data key="d2">0</data>
  <data key="d3">0.0</data>
  <data key="d4">0.591485606959186</data>
  <data key="d5">0</data>
</node>
<node id="n35262">
  <data key="d0">False</data>
  <data key="d1">VCP</data>
  <data key="d2">0</data>
  <data key="d3">0.0</data>
  <data key="d4">0.591485606959186</data>
  <data key="d5">0</data>
</node>
<node id="n35263">
  <data key="d0">False</data>
  <data key="d1">VCPIP1</data>
  <data key="d2">0</data>
  <data key="d3">0.0</data>
  <data key="d4">0.591485606959186</data>
  <data key="d5">0</data>
</node>
<node id="n35264">
  <data key="d0">False</data>
  <data key="d1">VCPKMT</data>
  <data key="d2">0</data>
  <data key="d3">0.0</data>
  <data key="d4">0.591485606959186</data>
  <data key="d5">0</data>
</node>
<node id="n35265">
  <data key="d0">False</data>
  <data key="d1">VCX</data>
  <data key="d2">0</data>
  <data key="d3">0.0</data>
  <data key="d4">0.591485606959186</data>
  <data key="d5">0</data>
</node>
<node id="n35266">
  <data key="d0">False</data>
  <data key="d1">VCX2</data>
  <data key="d2">0</data>
  <data key="d3">0.0</data>
  <data key="d4">0.591485606959186</data>
  <data key="d5">0</data>
</node>
<node id="n35267">
  <data key="d0">False</data>
  <data key="d1">VCX3A</data>
  <data key="d2">0</data>
  <data key="d3">0.0</data>
  <data key="d4">0.591485606959186</data>
  <data key="d5">0</data>
</node>
<node id="n35268">
  <data key="d0">False</data>
  <data key="d1">VCX3B</data>
  <data key="d2">0</data>
  <data key="d3">0.0</data>
  <data key="d4">0.591485606959186</data>
  <data key="d5">0</data>
</node>
<node id="n35269">
  <data key="d0">False</data>
  <data key="d1">VCY</data>
  <data key="d2">0</data>
  <data key="d3">0.0</data>
  <data key="d4">0.591485606959186</data>
  <data key="d5">0</data>
</node>
<node id="n35270">
  <data key="d0">False</data>
  <data key="d1">VCY1B</data>
  <data key="d2">0</data>
  <data key="d3">0.0</data>
  <data key="d4">0.591485606959186</data>
  <data key="d5">0</data>
</node>
<node id="n35271">
  <data key="d0">False</data>
  <data key="d1">VDAC1</data>
  <data key="d2">0</data>
  <data key="d3">0.0</data>
  <data key="d4">0.591485606959186</data>
  <data key="d5">0</data>
</node>
<node id="n35272">
  <data key="d0">False</data>
  <data key="d1">VDAC1P1</data>
  <data key="d2">0</data>
  <data key="d3">0.0</data>
  <data key="d4">0.591485606959186</data>
  <data key="d5">0</data>
</node>
<node id="n35273">
  <data key="d0">False</data>
  <data key="d1">VDAC1P10</data>
  <data key="d2">0</data>
  <data key="d3">0.0</data>
  <data key="d4">0.591485606959186</data>
  <data key="d5">0</data>
</node>
<node id="n35274">
  <data key="d0">False</data>
  <data key="d1">VDAC1P11</data>
  <data key="d2">0</data>
  <data key="d3">0.0</data>
  <data key="d4">0.591485606959186</data>
  <data key="d5">0</data>
</node>
<node id="n35275">
  <data key="d0">False</data>
  <data key="d1">VDAC1P12</data>
  <data key="d2">0</data>
  <data key="d3">0.0</data>
  <data key="d4">0.591485606959186</data>
  <data key="d5">0</data>
</node>
<node id="n35276">
  <data key="d0">False</data>
  <data key="d1">VDAC1P13</data>
  <data key="d2">0</data>
  <data key="d3">0.0</data>
  <data key="d4">0.591485606959186</data>
  <data key="d5">0</data>
</node>
<node id="n35277">
  <data key="d0">False</data>
  <data key="d1">VDAC1P2</data>
  <data key="d2">0</data>
  <data key="d3">0.0</data>
  <data key="d4">0.591485606959186</data>
  <data key="d5">0</data>
</node>
<node id="n35278">
  <data key="d0">False</data>
  <data key="d1">VDAC1P3</data>
  <data key="d2">0</data>
  <data key="d3">0.0</data>
  <data key="d4">0.591485606959186</data>
  <data key="d5">0</data>
</node>
<node id="n35279">
  <data key="d0">False</data>
  <data key="d1">VDAC1P4</data>
  <data key="d2">0</data>
  <data key="d3">0.0</data>
  <data key="d4">0.591485606959186</data>
  <data key="d5">0</data>
</node>
<node id="n35280">
  <data key="d0">False</data>
  <data key="d1">VDAC1P5</data>
  <data key="d2">0</data>
  <data key="d3">0.0</data>
  <data key="d4">0.591485606959186</data>
  <data key="d5">0</data>
</node>
<node id="n35281">
  <data key="d0">False</data>
  <data key="d1">VDAC1P6</data>
  <data key="d2">0</data>
  <data key="d3">0.0</data>
  <data key="d4">0.591485606959186</data>
  <data key="d5">0</data>
</node>
<node id="n35282">
  <data key="d0">False</data>
  <data key="d1">VDAC1P7</data>
  <data key="d2">0</data>
  <data key="d3">0.0</data>
  <data key="d4">0.591485606959186</data>
  <data key="d5">0</data>
</node>
<node id="n35283">
  <data key="d0">False</data>
  <data key="d1">VDAC1P8</data>
  <data key="d2">0</data>
  <data key="d3">0.0</data>
  <data key="d4">0.591485606959186</data>
  <data key="d5">0</data>
</node>
<node id="n35284">
  <data key="d0">False</data>
  <data key="d1">VDAC1P9</data>
  <data key="d2">0</data>
  <data key="d3">0.0</data>
  <data key="d4">0.591485606959186</data>
  <data key="d5">0</data>
</node>
<node id="n35285">
  <data key="d0">False</data>
  <data key="d1">VDAC2</data>
  <data key="d2">0</data>
  <data key="d3">0.0</data>
  <data key="d4">0.591485606959186</data>
  <data key="d5">0</data>
</node>
<node id="n35286">
  <data key="d0">False</data>
  <data key="d1">VDAC2P1</data>
  <data key="d2">0</data>
  <data key="d3">0.0</data>
  <data key="d4">0.591485606959186</data>
  <data key="d5">0</data>
</node>
<node id="n35287">
  <data key="d0">False</data>
  <data key="d1">VDAC2P2</data>
  <data key="d2">0</data>
  <data key="d3">0.0</data>
  <data key="d4">0.591485606959186</data>
  <data key="d5">0</data>
</node>
<node id="n35288">
  <data key="d0">False</data>
  <data key="d1">VDAC2P3</data>
  <data key="d2">0</data>
  <data key="d3">0.0</data>
  <data key="d4">0.591485606959186</data>
  <data key="d5">0</data>
</node>
<node id="n35289">
  <data key="d0">False</data>
  <data key="d1">VDAC2P4</data>
  <data key="d2">0</data>
  <data key="d3">0.0</data>
  <data key="d4">0.591485606959186</data>
  <data key="d5">0</data>
</node>
<node id="n35290">
  <data key="d0">False</data>
  <data key="d1">VDAC3</data>
  <data key="d2">0</data>
  <data key="d3">0.0</data>
  <data key="d4">0.591485606959186</data>
  <data key="d5">0</data>
</node>
<node id="n35291">
  <data key="d0">False</data>
  <data key="d1">VDAC3P1</data>
  <data key="d2">0</data>
  <data key="d3">0.0</data>
  <data key="d4">0.591485606959186</data>
  <data key="d5">0</data>
</node>
<node id="n35292">
  <data key="d0">False</data>
  <data key="d1">VDR</data>
  <data key="d2">0</data>
  <data key="d3">0.0</data>
  <data key="d4">0.591485606959186</data>
  <data key="d5">0</data>
</node>
<node id="n35293">
  <data key="d0">False</data>
  <data key="d1">VEGFA</data>
  <data key="d2">0</data>
  <data key="d3">0.0</data>
  <data key="d4">0.591485606959186</data>
  <data key="d5">0</data>
</node>
<node id="n35294">
  <data key="d0">False</data>
  <data key="d1">VEGFB</data>
  <data key="d2">0</data>
  <data key="d3">0.0</data>
  <data key="d4">0.591485606959186</data>
  <data key="d5">0</data>
</node>
<node id="n35295">
  <data key="d0">False</data>
  <data key="d1">VEGFC</data>
  <data key="d2">0</data>
  <data key="d3">0.0</data>
  <data key="d4">0.591485606959186</data>
  <data key="d5">0</data>
</node>
<node id="n35296">
  <data key="d0">False</data>
  <data key="d1">VEGFD</data>
  <data key="d2">0</data>
  <data key="d3">0.0</data>
  <data key="d4">0.591485606959186</data>
  <data key="d5">0</data>
</node>
<node id="n35297">
  <data key="d0">False</data>
  <data key="d1">VENTX</data>
  <data key="d2">0</data>
  <data key="d3">0.0</data>
  <data key="d4">0.591485606959186</data>
  <data key="d5">0</data>
</node>
<node id="n35298">
  <data key="d0">False</data>
  <data key="d1">VENTXP1</data>
  <data key="d2">0</data>
  <data key="d3">0.0</data>
  <data key="d4">0.591485606959186</data>
  <data key="d5">0</data>
</node>
<node id="n35299">
  <data key="d0">False</data>
  <data key="d1">VENTXP2</data>
  <data key="d2">0</data>
  <data key="d3">0.0</data>
  <data key="d4">0.591485606959186</data>
  <data key="d5">0</data>
</node>
<node id="n35300">
  <data key="d0">False</data>
  <data key="d1">VENTXP3</data>
  <data key="d2">0</data>
  <data key="d3">0.0</data>
  <data key="d4">0.591485606959186</data>
  <data key="d5">0</data>
</node>
<node id="n35301">
  <data key="d0">False</data>
  <data key="d1">VENTXP4</data>
  <data key="d2">0</data>
  <data key="d3">0.0</data>
  <data key="d4">0.591485606959186</data>
  <data key="d5">0</data>
</node>
<node id="n35302">
  <data key="d0">False</data>
  <data key="d1">VENTXP5</data>
  <data key="d2">0</data>
  <data key="d3">0.0</data>
  <data key="d4">0.591485606959186</data>
  <data key="d5">0</data>
</node>
<node id="n35303">
  <data key="d0">False</data>
  <data key="d1">VENTXP6</data>
  <data key="d2">0</data>
  <data key="d3">0.0</data>
  <data key="d4">0.591485606959186</data>
  <data key="d5">0</data>
</node>
<node id="n35304">
  <data key="d0">False</data>
  <data key="d1">VENTXP7</data>
  <data key="d2">0</data>
  <data key="d3">0.0</data>
  <data key="d4">0.591485606959186</data>
  <data key="d5">0</data>
</node>
<node id="n35305">
  <data key="d0">False</data>
  <data key="d1">VEPH1</data>
  <data key="d2">0</data>
  <data key="d3">0.0</data>
  <data key="d4">0.591485606959186</data>
  <data key="d5">0</data>
</node>
<node id="n35306">
  <data key="d0">False</data>
  <data key="d1">VEZF1</data>
  <data key="d2">0</data>
  <data key="d3">0.0</data>
  <data key="d4">0.591485606959186</data>
  <data key="d5">0</data>
</node>
<node id="n35307">
  <data key="d0">False</data>
  <data key="d1">VEZF1P1</data>
  <data key="d2">0</data>
  <data key="d3">0.0</data>
  <data key="d4">0.591485606959186</data>
  <data key="d5">0</data>
</node>
<node id="n35308">
  <data key="d0">False</data>
  <data key="d1">VEZT</data>
  <data key="d2">0</data>
  <data key="d3">0.0</data>
  <data key="d4">0.591485606959186</data>
  <data key="d5">0</data>
</node>
<node id="n35309">
  <data key="d0">False</data>
  <data key="d1">VGF</data>
  <data key="d2">0</data>
  <data key="d3">0.0</data>
  <data key="d4">0.591485606959186</data>
  <data key="d5">0</data>
</node>
<node id="n35310">
  <data key="d0">False</data>
  <data key="d1">VGLL1</data>
  <data key="d2">0</data>
  <data key="d3">0.0</data>
  <data key="d4">0.591485606959186</data>
  <data key="d5">0</data>
</node>
<node id="n35311">
  <data key="d0">False</data>
  <data key="d1">VGLL2</data>
  <data key="d2">0</data>
  <data key="d3">0.0</data>
  <data key="d4">0.591485606959186</data>
  <data key="d5">0</data>
</node>
<node id="n35312">
  <data key="d0">False</data>
  <data key="d1">VGLL3</data>
  <data key="d2">1</data>
  <data key="d3">0.2278112013941973</data>
  <data key="d4">0.591485606959186</data>
  <data key="d5">0</data>
</node>
<node id="n35313">
  <data key="d0">False</data>
  <data key="d1">VGLL4</data>
  <data key="d2">0</data>
  <data key="d3">0.0</data>
  <data key="d4">0.591485606959186</data>
  <data key="d5">0</data>
</node>
<node id="n35314">
  <data key="d0">False</data>
  <data key="d1">VHL</data>
  <data key="d2">0</data>
  <data key="d3">0.0</data>
  <data key="d4">0.591485606959186</data>
  <data key="d5">0</data>
</node>
<node id="n35315">
  <data key="d0">False</data>
  <data key="d1">VHLL</data>
  <data key="d2">0</data>
  <data key="d3">0.0</data>
  <data key="d4">0.591485606959186</data>
  <data key="d5">0</data>
</node>
<node id="n35316">
  <data key="d0">False</data>
  <data key="d1">VIL1</data>
  <data key="d2">0</data>
  <data key="d3">0.0</data>
  <data key="d4">0.591485606959186</data>
  <data key="d5">0</data>
</node>
<node id="n35317">
  <data key="d0">False</data>
  <data key="d1">VILL</data>
  <data key="d2">0</data>
  <data key="d3">0.0</data>
  <data key="d4">0.591485606959186</data>
  <data key="d5">0</data>
</node>
<node id="n35318">
  <data key="d0">False</data>
  <data key="d1">VIM</data>
  <data key="d2">1</data>
  <data key="d3">0.2936476282220186</data>
  <data key="d4">0.591485606959186</data>
  <data key="d5">0</data>
</node>
<node id="n35319">
  <data key="d0">False</data>
  <data key="d1">VIM-AS1</data>
  <data key="d2">1</data>
  <data key="d3">0.2893440958472944</data>
  <data key="d4">0.591485606959186</data>
  <data key="d5">0</data>
</node>
<node id="n35320">
  <data key="d0">False</data>
  <data key="d1">VIM2P</data>
  <data key="d2">0</data>
  <data key="d3">0.0</data>
  <data key="d4">0.591485606959186</data>
  <data key="d5">0</data>
</node>
<node id="n35321">
  <data key="d0">False</data>
  <data key="d1">VIP</data>
  <data key="d2">0</data>
  <data key="d3">0.0</data>
  <data key="d4">0.591485606959186</data>
  <data key="d5">0</data>
</node>
<node id="n35322">
  <data key="d0">False</data>
  <data key="d1">VIPAS39</data>
  <data key="d2">0</data>
  <data key="d3">0.0</data>
  <data key="d4">0.591485606959186</data>
  <data key="d5">0</data>
</node>
<node id="n35323">
  <data key="d0">False</data>
  <data key="d1">VIPR1</data>
  <data key="d2">0</data>
  <data key="d3">0.0</data>
  <data key="d4">0.591485606959186</data>
  <data key="d5">0</data>
</node>
<node id="n35324">
  <data key="d0">False</data>
  <data key="d1">VIPR1-AS1</data>
  <data key="d2">0</data>
  <data key="d3">0.0</data>
  <data key="d4">0.591485606959186</data>
  <data key="d5">0</data>
</node>
<node id="n35325">
  <data key="d0">False</data>
  <data key="d1">VIPR2</data>
  <data key="d2">0</data>
  <data key="d3">0.0</data>
  <data key="d4">0.591485606959186</data>
  <data key="d5">0</data>
</node>
<node id="n35326">
  <data key="d0">False</data>
  <data key="d1">VIRMA</data>
  <data key="d2">0</data>
  <data key="d3">0.0</data>
  <data key="d4">0.591485606959186</data>
  <data key="d5">0</data>
</node>
<node id="n35327">
  <data key="d0">False</data>
  <data key="d1">VIT</data>
  <data key="d2">0</data>
  <data key="d3">0.0</data>
  <data key="d4">0.591485606959186</data>
  <data key="d5">0</data>
</node>
<node id="n35328">
  <data key="d0">False</data>
  <data key="d1">VKORC1</data>
  <data key="d2">0</data>
  <data key="d3">0.0</data>
  <data key="d4">0.591485606959186</data>
  <data key="d5">0</data>
</node>
<node id="n35329">
  <data key="d0">False</data>
  <data key="d1">VKORC1L1</data>
  <data key="d2">0</data>
  <data key="d3">0.0</data>
  <data key="d4">0.591485606959186</data>
  <data key="d5">0</data>
</node>
<node id="n35330">
  <data key="d0">False</data>
  <data key="d1">VLDLR</data>
  <data key="d2">0</data>
  <data key="d3">0.0</data>
  <data key="d4">0.591485606959186</data>
  <data key="d5">0</data>
</node>
<node id="n35331">
  <data key="d0">False</data>
  <data key="d1">VLDLR-AS1</data>
  <data key="d2">0</data>
  <data key="d3">0.0</data>
  <data key="d4">0.591485606959186</data>
  <data key="d5">0</data>
</node>
<node id="n35332">
  <data key="d0">False</data>
  <data key="d1">VMA21</data>
  <data key="d2">0</data>
  <data key="d3">0.0</data>
  <data key="d4">0.591485606959186</data>
  <data key="d5">0</data>
</node>
<node id="n35333">
  <data key="d0">False</data>
  <data key="d1">VMAC</data>
  <data key="d2">0</data>
  <data key="d3">0.0</data>
  <data key="d4">0.591485606959186</data>
  <data key="d5">0</data>
</node>
<node id="n35334">
  <data key="d0">False</data>
  <data key="d1">VMO1</data>
  <data key="d2">0</data>
  <data key="d3">0.0</data>
  <data key="d4">0.591485606959186</data>
  <data key="d5">0</data>
</node>
<node id="n35335">
  <data key="d0">False</data>
  <data key="d1">VMP1</data>
  <data key="d2">1</data>
  <data key="d3">0.875</data>
  <data key="d4">0.591485606959186</data>
  <data key="d5">0</data>
</node>
<node id="n35336">
  <data key="d0">False</data>
  <data key="d1">VN1R1</data>
  <data key="d2">0</data>
  <data key="d3">0.0</data>
  <data key="d4">0.591485606959186</data>
  <data key="d5">0</data>
</node>
<node id="n35337">
  <data key="d0">False</data>
  <data key="d1">VN1R104P</data>
  <data key="d2">0</data>
  <data key="d3">0.0</data>
  <data key="d4">0.591485606959186</data>
  <data key="d5">0</data>
</node>
<node id="n35338">
  <data key="d0">False</data>
  <data key="d1">VN1R105P</data>
  <data key="d2">0</data>
  <data key="d3">0.0</data>
  <data key="d4">0.591485606959186</data>
  <data key="d5">0</data>
</node>
<node id="n35339">
  <data key="d0">False</data>
  <data key="d1">VN1R107P</data>
  <data key="d2">0</data>
  <data key="d3">0.0</data>
  <data key="d4">0.591485606959186</data>
  <data key="d5">0</data>
</node>
<node id="n35340">
  <data key="d0">False</data>
  <data key="d1">VN1R108P</data>
  <data key="d2">0</data>
  <data key="d3">0.0</data>
  <data key="d4">0.591485606959186</data>
  <data key="d5">0</data>
</node>
<node id="n35341">
  <data key="d0">False</data>
  <data key="d1">VN1R10P</data>
  <data key="d2">0</data>
  <data key="d3">0.0</data>
  <data key="d4">0.591485606959186</data>
  <data key="d5">0</data>
</node>
<node id="n35342">
  <data key="d0">False</data>
  <data key="d1">VN1R110P</data>
  <data key="d2">0</data>
  <data key="d3">0.0</data>
  <data key="d4">0.591485606959186</data>
  <data key="d5">0</data>
</node>
<node id="n35343">
  <data key="d0">False</data>
  <data key="d1">VN1R11P</data>
  <data key="d2">0</data>
  <data key="d3">0.0</data>
  <data key="d4">0.591485606959186</data>
  <data key="d5">0</data>
</node>
<node id="n35344">
  <data key="d0">False</data>
  <data key="d1">VN1R12P</data>
  <data key="d2">0</data>
  <data key="d3">0.0</data>
  <data key="d4">0.591485606959186</data>
  <data key="d5">0</data>
</node>
<node id="n35345">
  <data key="d0">False</data>
  <data key="d1">VN1R13P</data>
  <data key="d2">0</data>
  <data key="d3">0.0</data>
  <data key="d4">0.591485606959186</data>
  <data key="d5">0</data>
</node>
<node id="n35346">
  <data key="d0">False</data>
  <data key="d1">VN1R17P</data>
  <data key="d2">0</data>
  <data key="d3">0.0</data>
  <data key="d4">0.591485606959186</data>
  <data key="d5">0</data>
</node>
<node id="n35347">
  <data key="d0">False</data>
  <data key="d1">VN1R2</data>
  <data key="d2">0</data>
  <data key="d3">0.0</data>
  <data key="d4">0.591485606959186</data>
  <data key="d5">0</data>
</node>
<node id="n35348">
  <data key="d0">False</data>
  <data key="d1">VN1R20P</data>
  <data key="d2">0</data>
  <data key="d3">0.0</data>
  <data key="d4">0.591485606959186</data>
  <data key="d5">0</data>
</node>
<node id="n35349">
  <data key="d0">False</data>
  <data key="d1">VN1R21P</data>
  <data key="d2">0</data>
  <data key="d3">0.0</data>
  <data key="d4">0.591485606959186</data>
  <data key="d5">0</data>
</node>
<node id="n35350">
  <data key="d0">False</data>
  <data key="d1">VN1R25P</data>
  <data key="d2">0</data>
  <data key="d3">0.0</data>
  <data key="d4">0.591485606959186</data>
  <data key="d5">0</data>
</node>
<node id="n35351">
  <data key="d0">False</data>
  <data key="d1">VN1R28P</data>
  <data key="d2">0</data>
  <data key="d3">0.0</data>
  <data key="d4">0.591485606959186</data>
  <data key="d5">0</data>
</node>
<node id="n35352">
  <data key="d0">False</data>
  <data key="d1">VN1R3</data>
  <data key="d2">0</data>
  <data key="d3">0.0</data>
  <data key="d4">0.591485606959186</data>
  <data key="d5">0</data>
</node>
<node id="n35353">
  <data key="d0">False</data>
  <data key="d1">VN1R31P</data>
  <data key="d2">0</data>
  <data key="d3">0.0</data>
  <data key="d4">0.591485606959186</data>
  <data key="d5">0</data>
</node>
<node id="n35354">
  <data key="d0">False</data>
  <data key="d1">VN1R32P</data>
  <data key="d2">0</data>
  <data key="d3">0.0</data>
  <data key="d4">0.591485606959186</data>
  <data key="d5">0</data>
</node>
<node id="n35355">
  <data key="d0">False</data>
  <data key="d1">VN1R33P</data>
  <data key="d2">0</data>
  <data key="d3">0.0</data>
  <data key="d4">0.591485606959186</data>
  <data key="d5">0</data>
</node>
<node id="n35356">
  <data key="d0">False</data>
  <data key="d1">VN1R34P</data>
  <data key="d2">0</data>
  <data key="d3">0.0</data>
  <data key="d4">0.591485606959186</data>
  <data key="d5">0</data>
</node>
<node id="n35357">
  <data key="d0">False</data>
  <data key="d1">VN1R35P</data>
  <data key="d2">0</data>
  <data key="d3">0.0</data>
  <data key="d4">0.591485606959186</data>
  <data key="d5">0</data>
</node>
<node id="n35358">
  <data key="d0">False</data>
  <data key="d1">VN1R36P</data>
  <data key="d2">0</data>
  <data key="d3">0.0</data>
  <data key="d4">0.591485606959186</data>
  <data key="d5">0</data>
</node>
<node id="n35359">
  <data key="d0">False</data>
  <data key="d1">VN1R37P</data>
  <data key="d2">0</data>
  <data key="d3">0.0</data>
  <data key="d4">0.591485606959186</data>
  <data key="d5">0</data>
</node>
<node id="n35360">
  <data key="d0">False</data>
  <data key="d1">VN1R38P</data>
  <data key="d2">0</data>
  <data key="d3">0.0</data>
  <data key="d4">0.591485606959186</data>
  <data key="d5">0</data>
</node>
<node id="n35361">
  <data key="d0">False</data>
  <data key="d1">VN1R4</data>
  <data key="d2">0</data>
  <data key="d3">0.0</data>
  <data key="d4">0.591485606959186</data>
  <data key="d5">0</data>
</node>
<node id="n35362">
  <data key="d0">False</data>
  <data key="d1">VN1R40P</data>
  <data key="d2">0</data>
  <data key="d3">0.0</data>
  <data key="d4">0.591485606959186</data>
  <data key="d5">0</data>
</node>
<node id="n35363">
  <data key="d0">False</data>
  <data key="d1">VN1R42P</data>
  <data key="d2">0</data>
  <data key="d3">0.0</data>
  <data key="d4">0.591485606959186</data>
  <data key="d5">0</data>
</node>
<node id="n35364">
  <data key="d0">False</data>
  <data key="d1">VN1R46P</data>
  <data key="d2">0</data>
  <data key="d3">0.0</data>
  <data key="d4">0.591485606959186</data>
  <data key="d5">0</data>
</node>
<node id="n35365">
  <data key="d0">False</data>
  <data key="d1">VN1R48P</data>
  <data key="d2">0</data>
  <data key="d3">0.0</data>
  <data key="d4">0.591485606959186</data>
  <data key="d5">0</data>
</node>
<node id="n35366">
  <data key="d0">False</data>
  <data key="d1">VN1R5</data>
  <data key="d2">0</data>
  <data key="d3">0.0</data>
  <data key="d4">0.591485606959186</data>
  <data key="d5">0</data>
</node>
<node id="n35367">
  <data key="d0">False</data>
  <data key="d1">VN1R51P</data>
  <data key="d2">0</data>
  <data key="d3">0.0</data>
  <data key="d4">0.591485606959186</data>
  <data key="d5">0</data>
</node>
<node id="n35368">
  <data key="d0">False</data>
  <data key="d1">VN1R53P</data>
  <data key="d2">0</data>
  <data key="d3">0.0</data>
  <data key="d4">0.591485606959186</data>
  <data key="d5">0</data>
</node>
<node id="n35369">
  <data key="d0">False</data>
  <data key="d1">VN1R54P</data>
  <data key="d2">0</data>
  <data key="d3">0.0</data>
  <data key="d4">0.591485606959186</data>
  <data key="d5">0</data>
</node>
<node id="n35370">
  <data key="d0">False</data>
  <data key="d1">VN1R64P</data>
  <data key="d2">0</data>
  <data key="d3">0.0</data>
  <data key="d4">0.591485606959186</data>
  <data key="d5">0</data>
</node>
<node id="n35371">
  <data key="d0">False</data>
  <data key="d1">VN1R65P</data>
  <data key="d2">0</data>
  <data key="d3">0.0</data>
  <data key="d4">0.591485606959186</data>
  <data key="d5">0</data>
</node>
<node id="n35372">
  <data key="d0">False</data>
  <data key="d1">VN1R66P</data>
  <data key="d2">0</data>
  <data key="d3">0.0</data>
  <data key="d4">0.591485606959186</data>
  <data key="d5">0</data>
</node>
<node id="n35373">
  <data key="d0">False</data>
  <data key="d1">VN1R67P</data>
  <data key="d2">0</data>
  <data key="d3">0.0</data>
  <data key="d4">0.591485606959186</data>
  <data key="d5">0</data>
</node>
<node id="n35374">
  <data key="d0">False</data>
  <data key="d1">VN1R68P</data>
  <data key="d2">0</data>
  <data key="d3">0.0</data>
  <data key="d4">0.591485606959186</data>
  <data key="d5">0</data>
</node>
<node id="n35375">
  <data key="d0">False</data>
  <data key="d1">VN1R69P</data>
  <data key="d2">0</data>
  <data key="d3">0.0</data>
  <data key="d4">0.591485606959186</data>
  <data key="d5">0</data>
</node>
<node id="n35376">
  <data key="d0">False</data>
  <data key="d1">VN1R6P</data>
  <data key="d2">0</data>
  <data key="d3">0.0</data>
  <data key="d4">0.591485606959186</data>
  <data key="d5">0</data>
</node>
<node id="n35377">
  <data key="d0">False</data>
  <data key="d1">VN1R70P</data>
  <data key="d2">0</data>
  <data key="d3">0.0</data>
  <data key="d4">0.591485606959186</data>
  <data key="d5">0</data>
</node>
<node id="n35378">
  <data key="d0">False</data>
  <data key="d1">VN1R71P</data>
  <data key="d2">0</data>
  <data key="d3">0.0</data>
  <data key="d4">0.591485606959186</data>
  <data key="d5">0</data>
</node>
<node id="n35379">
  <data key="d0">False</data>
  <data key="d1">VN1R74P</data>
  <data key="d2">0</data>
  <data key="d3">0.0</data>
  <data key="d4">0.591485606959186</data>
  <data key="d5">0</data>
</node>
<node id="n35380">
  <data key="d0">False</data>
  <data key="d1">VN1R76P</data>
  <data key="d2">0</data>
  <data key="d3">0.0</data>
  <data key="d4">0.591485606959186</data>
  <data key="d5">0</data>
</node>
<node id="n35381">
  <data key="d0">False</data>
  <data key="d1">VN1R78P</data>
  <data key="d2">0</data>
  <data key="d3">0.0</data>
  <data key="d4">0.591485606959186</data>
  <data key="d5">0</data>
</node>
<node id="n35382">
  <data key="d0">False</data>
  <data key="d1">VN1R79P</data>
  <data key="d2">0</data>
  <data key="d3">0.0</data>
  <data key="d4">0.591485606959186</data>
  <data key="d5">0</data>
</node>
<node id="n35383">
  <data key="d0">False</data>
  <data key="d1">VN1R7P</data>
  <data key="d2">0</data>
  <data key="d3">0.0</data>
  <data key="d4">0.591485606959186</data>
  <data key="d5">0</data>
</node>
<node id="n35384">
  <data key="d0">False</data>
  <data key="d1">VN1R80P</data>
  <data key="d2">0</data>
  <data key="d3">0.0</data>
  <data key="d4">0.591485606959186</data>
  <data key="d5">0</data>
</node>
<node id="n35385">
  <data key="d0">False</data>
  <data key="d1">VN1R81P</data>
  <data key="d2">0</data>
  <data key="d3">0.0</data>
  <data key="d4">0.591485606959186</data>
  <data key="d5">0</data>
</node>
<node id="n35386">
  <data key="d0">False</data>
  <data key="d1">VN1R82P</data>
  <data key="d2">0</data>
  <data key="d3">0.0</data>
  <data key="d4">0.591485606959186</data>
  <data key="d5">0</data>
</node>
<node id="n35387">
  <data key="d0">False</data>
  <data key="d1">VN1R83P</data>
  <data key="d2">0</data>
  <data key="d3">0.0</data>
  <data key="d4">0.591485606959186</data>
  <data key="d5">0</data>
</node>
<node id="n35388">
  <data key="d0">False</data>
  <data key="d1">VN1R84P</data>
  <data key="d2">0</data>
  <data key="d3">0.0</data>
  <data key="d4">0.591485606959186</data>
  <data key="d5">0</data>
</node>
<node id="n35389">
  <data key="d0">False</data>
  <data key="d1">VN1R85P</data>
  <data key="d2">0</data>
  <data key="d3">0.0</data>
  <data key="d4">0.591485606959186</data>
  <data key="d5">0</data>
</node>
<node id="n35390">
  <data key="d0">False</data>
  <data key="d1">VN1R87P</data>
  <data key="d2">0</data>
  <data key="d3">0.0</data>
  <data key="d4">0.591485606959186</data>
  <data key="d5">0</data>
</node>
<node id="n35391">
  <data key="d0">False</data>
  <data key="d1">VN1R88P</data>
  <data key="d2">0</data>
  <data key="d3">0.0</data>
  <data key="d4">0.591485606959186</data>
  <data key="d5">0</data>
</node>
<node id="n35392">
  <data key="d0">False</data>
  <data key="d1">VN1R8P</data>
  <data key="d2">0</data>
  <data key="d3">0.0</data>
  <data key="d4">0.591485606959186</data>
  <data key="d5">0</data>
</node>
<node id="n35393">
  <data key="d0">False</data>
  <data key="d1">VN1R90P</data>
  <data key="d2">0</data>
  <data key="d3">0.0</data>
  <data key="d4">0.591485606959186</data>
  <data key="d5">0</data>
</node>
<node id="n35394">
  <data key="d0">False</data>
  <data key="d1">VN1R91P</data>
  <data key="d2">0</data>
  <data key="d3">0.0</data>
  <data key="d4">0.591485606959186</data>
  <data key="d5">0</data>
</node>
<node id="n35395">
  <data key="d0">False</data>
  <data key="d1">VN1R92P</data>
  <data key="d2">0</data>
  <data key="d3">0.0</data>
  <data key="d4">0.591485606959186</data>
  <data key="d5">0</data>
</node>
<node id="n35396">
  <data key="d0">False</data>
  <data key="d1">VN1R93P</data>
  <data key="d2">0</data>
  <data key="d3">0.0</data>
  <data key="d4">0.591485606959186</data>
  <data key="d5">0</data>
</node>
<node id="n35397">
  <data key="d0">False</data>
  <data key="d1">VN1R96P</data>
  <data key="d2">0</data>
  <data key="d3">0.0</data>
  <data key="d4">0.591485606959186</data>
  <data key="d5">0</data>
</node>
<node id="n35398">
  <data key="d0">False</data>
  <data key="d1">VN1R9P</data>
  <data key="d2">0</data>
  <data key="d3">0.0</data>
  <data key="d4">0.591485606959186</data>
  <data key="d5">0</data>
</node>
<node id="n35399">
  <data key="d0">False</data>
  <data key="d1">VN2R10P</data>
  <data key="d2">0</data>
  <data key="d3">0.0</data>
  <data key="d4">0.591485606959186</data>
  <data key="d5">0</data>
</node>
<node id="n35400">
  <data key="d0">False</data>
  <data key="d1">VN2R17P</data>
  <data key="d2">0</data>
  <data key="d3">0.0</data>
  <data key="d4">0.591485606959186</data>
  <data key="d5">0</data>
</node>
<node id="n35401">
  <data key="d0">False</data>
  <data key="d1">VN2R19P</data>
  <data key="d2">0</data>
  <data key="d3">0.0</data>
  <data key="d4">0.591485606959186</data>
  <data key="d5">0</data>
</node>
<node id="n35402">
  <data key="d0">False</data>
  <data key="d1">VN2R1P</data>
  <data key="d2">0</data>
  <data key="d3">0.0</data>
  <data key="d4">0.591485606959186</data>
  <data key="d5">0</data>
</node>
<node id="n35403">
  <data key="d0">False</data>
  <data key="d1">VN2R3P</data>
  <data key="d2">0</data>
  <data key="d3">0.0</data>
  <data key="d4">0.591485606959186</data>
  <data key="d5">0</data>
</node>
<node id="n35404">
  <data key="d0">False</data>
  <data key="d1">VN2R9P</data>
  <data key="d2">0</data>
  <data key="d3">0.0</data>
  <data key="d4">0.591485606959186</data>
  <data key="d5">0</data>
</node>
<node id="n35405">
  <data key="d0">False</data>
  <data key="d1">VNN1</data>
  <data key="d2">0</data>
  <data key="d3">0.0</data>
  <data key="d4">0.591485606959186</data>
  <data key="d5">0</data>
</node>
<node id="n35406">
  <data key="d0">False</data>
  <data key="d1">VNN2</data>
  <data key="d2">6</data>
  <data key="d3">0.5195622460846059</data>
  <data key="d4">0.591485606959186</data>
  <data key="d5">1.0</data>
</node>
<node id="n35407">
  <data key="d0">False</data>
  <data key="d1">VNN3</data>
  <data key="d2">0</data>
  <data key="d3">0.0</data>
  <data key="d4">0.591485606959186</data>
  <data key="d5">0</data>
</node>
<node id="n35408">
  <data key="d0">False</data>
  <data key="d1">VOPP1</data>
  <data key="d2">0</data>
  <data key="d3">0.0</data>
  <data key="d4">0.591485606959186</data>
  <data key="d5">0</data>
</node>
<node id="n35409">
  <data key="d0">False</data>
  <data key="d1">VPREB1</data>
  <data key="d2">0</data>
  <data key="d3">0.0</data>
  <data key="d4">0.591485606959186</data>
  <data key="d5">0</data>
</node>
<node id="n35410">
  <data key="d0">False</data>
  <data key="d1">VPREB3</data>
  <data key="d2">0</data>
  <data key="d3">0.0</data>
  <data key="d4">0.591485606959186</data>
  <data key="d5">0</data>
</node>
<node id="n35411">
  <data key="d0">False</data>
  <data key="d1">VPS11</data>
  <data key="d2">0</data>
  <data key="d3">0.0</data>
  <data key="d4">0.591485606959186</data>
  <data key="d5">0</data>
</node>
<node id="n35412">
  <data key="d0">False</data>
  <data key="d1">VPS13A</data>
  <data key="d2">0</data>
  <data key="d3">0.0</data>
  <data key="d4">0.591485606959186</data>
  <data key="d5">0</data>
</node>
<node id="n35413">
  <data key="d0">False</data>
  <data key="d1">VPS13A-AS1</data>
  <data key="d2">0</data>
  <data key="d3">0.0</data>
  <data key="d4">0.591485606959186</data>
  <data key="d5">0</data>
</node>
<node id="n35414">
  <data key="d0">False</data>
  <data key="d1">VPS13B</data>
  <data key="d2">1</data>
  <data key="d3">0.22343749999999998</data>
  <data key="d4">0.591485606959186</data>
  <data key="d5">0</data>
</node>
<node id="n35415">
  <data key="d0">False</data>
  <data key="d1">VPS13C</data>
  <data key="d2">0</data>
  <data key="d3">0.0</data>
  <data key="d4">0.591485606959186</data>
  <data key="d5">0</data>
</node>
<node id="n35416">
  <data key="d0">False</data>
  <data key="d1">VPS13D</data>
  <data key="d2">0</data>
  <data key="d3">0.0</data>
  <data key="d4">0.591485606959186</data>
  <data key="d5">0</data>
</node>
<node id="n35417">
  <data key="d0">False</data>
  <data key="d1">VPS16</data>
  <data key="d2">0</data>
  <data key="d3">0.0</data>
  <data key="d4">0.591485606959186</data>
  <data key="d5">0</data>
</node>
<node id="n35418">
  <data key="d0">False</data>
  <data key="d1">VPS18</data>
  <data key="d2">0</data>
  <data key="d3">0.0</data>
  <data key="d4">0.591485606959186</data>
  <data key="d5">0</data>
</node>
<node id="n35419">
  <data key="d0">False</data>
  <data key="d1">VPS25</data>
  <data key="d2">0</data>
  <data key="d3">0.0</data>
  <data key="d4">0.591485606959186</data>
  <data key="d5">0</data>
</node>
<node id="n35420">
  <data key="d0">False</data>
  <data key="d1">VPS25P1</data>
  <data key="d2">0</data>
  <data key="d3">0.0</data>
  <data key="d4">0.591485606959186</data>
  <data key="d5">0</data>
</node>
<node id="n35421">
  <data key="d0">False</data>
  <data key="d1">VPS26A</data>
  <data key="d2">0</data>
  <data key="d3">0.0</data>
  <data key="d4">0.591485606959186</data>
  <data key="d5">0</data>
</node>
<node id="n35422">
  <data key="d0">False</data>
  <data key="d1">VPS26AP1</data>
  <data key="d2">0</data>
  <data key="d3">0.0</data>
  <data key="d4">0.591485606959186</data>
  <data key="d5">0</data>
</node>
<node id="n35423">
  <data key="d0">False</data>
  <data key="d1">VPS26B</data>
  <data key="d2">0</data>
  <data key="d3">0.0</data>
  <data key="d4">0.591485606959186</data>
  <data key="d5">0</data>
</node>
<node id="n35424">
  <data key="d0">False</data>
  <data key="d1">VPS26BP1</data>
  <data key="d2">0</data>
  <data key="d3">0.0</data>
  <data key="d4">0.591485606959186</data>
  <data key="d5">0</data>
</node>
<node id="n35425">
  <data key="d0">False</data>
  <data key="d1">VPS26C</data>
  <data key="d2">0</data>
  <data key="d3">0.0</data>
  <data key="d4">0.591485606959186</data>
  <data key="d5">0</data>
</node>
<node id="n35426">
  <data key="d0">False</data>
  <data key="d1">VPS28</data>
  <data key="d2">1</data>
  <data key="d3">0.7399061032863853</data>
  <data key="d4">0.591485606959186</data>
  <data key="d5">0</data>
</node>
<node id="n35427">
  <data key="d0">False</data>
  <data key="d1">VPS29</data>
  <data key="d2">0</data>
  <data key="d3">0.0</data>
  <data key="d4">0.591485606959186</data>
  <data key="d5">0</data>
</node>
<node id="n35428">
  <data key="d0">False</data>
  <data key="d1">VPS33A</data>
  <data key="d2">0</data>
  <data key="d3">0.0</data>
  <data key="d4">0.591485606959186</data>
  <data key="d5">0</data>
</node>
<node id="n35429">
  <data key="d0">False</data>
  <data key="d1">VPS33B</data>
  <data key="d2">0</data>
  <data key="d3">0.0</data>
  <data key="d4">0.591485606959186</data>
  <data key="d5">0</data>
</node>
<node id="n35430">
  <data key="d0">False</data>
  <data key="d1">VPS33B-DT</data>
  <data key="d2">0</data>
  <data key="d3">0.0</data>
  <data key="d4">0.591485606959186</data>
  <data key="d5">0</data>
</node>
<node id="n35431">
  <data key="d0">False</data>
  <data key="d1">VPS35</data>
  <data key="d2">0</data>
  <data key="d3">0.0</data>
  <data key="d4">0.591485606959186</data>
  <data key="d5">0</data>
</node>
<node id="n35432">
  <data key="d0">False</data>
  <data key="d1">VPS35L</data>
  <data key="d2">0</data>
  <data key="d3">0.0</data>
  <data key="d4">0.591485606959186</data>
  <data key="d5">0</data>
</node>
<node id="n35433">
  <data key="d0">False</data>
  <data key="d1">VPS35P1</data>
  <data key="d2">0</data>
  <data key="d3">0.0</data>
  <data key="d4">0.591485606959186</data>
  <data key="d5">0</data>
</node>
<node id="n35434">
  <data key="d0">False</data>
  <data key="d1">VPS36</data>
  <data key="d2">0</data>
  <data key="d3">0.0</data>
  <data key="d4">0.591485606959186</data>
  <data key="d5">0</data>
</node>
<node id="n35435">
  <data key="d0">False</data>
  <data key="d1">VPS37A</data>
  <data key="d2">0</data>
  <data key="d3">0.0</data>
  <data key="d4">0.591485606959186</data>
  <data key="d5">0</data>
</node>
<node id="n35436">
  <data key="d0">False</data>
  <data key="d1">VPS37B</data>
  <data key="d2">0</data>
  <data key="d3">0.0</data>
  <data key="d4">0.591485606959186</data>
  <data key="d5">0</data>
</node>
<node id="n35437">
  <data key="d0">False</data>
  <data key="d1">VPS37C</data>
  <data key="d2">0</data>
  <data key="d3">0.0</data>
  <data key="d4">0.591485606959186</data>
  <data key="d5">0</data>
</node>
<node id="n35438">
  <data key="d0">False</data>
  <data key="d1">VPS37D</data>
  <data key="d2">0</data>
  <data key="d3">0.0</data>
  <data key="d4">0.591485606959186</data>
  <data key="d5">0</data>
</node>
<node id="n35439">
  <data key="d0">False</data>
  <data key="d1">VPS39</data>
  <data key="d2">0</data>
  <data key="d3">0.0</data>
  <data key="d4">0.591485606959186</data>
  <data key="d5">0</data>
</node>
<node id="n35440">
  <data key="d0">False</data>
  <data key="d1">VPS41</data>
  <data key="d2">0</data>
  <data key="d3">0.0</data>
  <data key="d4">0.591485606959186</data>
  <data key="d5">0</data>
</node>
<node id="n35441">
  <data key="d0">False</data>
  <data key="d1">VPS45</data>
  <data key="d2">0</data>
  <data key="d3">0.0</data>
  <data key="d4">0.591485606959186</data>
  <data key="d5">0</data>
</node>
<node id="n35442">
  <data key="d0">False</data>
  <data key="d1">VPS4A</data>
  <data key="d2">0</data>
  <data key="d3">0.0</data>
  <data key="d4">0.591485606959186</data>
  <data key="d5">0</data>
</node>
<node id="n35443">
  <data key="d0">False</data>
  <data key="d1">VPS4B</data>
  <data key="d2">0</data>
  <data key="d3">0.0</data>
  <data key="d4">0.591485606959186</data>
  <data key="d5">0</data>
</node>
<node id="n35444">
  <data key="d0">False</data>
  <data key="d1">VPS50</data>
  <data key="d2">0</data>
  <data key="d3">0.0</data>
  <data key="d4">0.591485606959186</data>
  <data key="d5">0</data>
</node>
<node id="n35445">
  <data key="d0">False</data>
  <data key="d1">VPS51</data>
  <data key="d2">0</data>
  <data key="d3">0.0</data>
  <data key="d4">0.591485606959186</data>
  <data key="d5">0</data>
</node>
<node id="n35446">
  <data key="d0">False</data>
  <data key="d1">VPS52</data>
  <data key="d2">0</data>
  <data key="d3">0.0</data>
  <data key="d4">0.591485606959186</data>
  <data key="d5">0</data>
</node>
<node id="n35447">
  <data key="d0">False</data>
  <data key="d1">VPS53</data>
  <data key="d2">0</data>
  <data key="d3">0.0</data>
  <data key="d4">0.591485606959186</data>
  <data key="d5">0</data>
</node>
<node id="n35448">
  <data key="d0">False</data>
  <data key="d1">VPS54</data>
  <data key="d2">0</data>
  <data key="d3">0.0</data>
  <data key="d4">0.591485606959186</data>
  <data key="d5">0</data>
</node>
<node id="n35449">
  <data key="d0">False</data>
  <data key="d1">VPS72</data>
  <data key="d2">0</data>
  <data key="d3">0.0</data>
  <data key="d4">0.591485606959186</data>
  <data key="d5">0</data>
</node>
<node id="n35450">
  <data key="d0">False</data>
  <data key="d1">VPS8</data>
  <data key="d2">0</data>
  <data key="d3">0.0</data>
  <data key="d4">0.591485606959186</data>
  <data key="d5">0</data>
</node>
<node id="n35451">
  <data key="d0">False</data>
  <data key="d1">VPS9D1</data>
  <data key="d2">0</data>
  <data key="d3">0.0</data>
  <data key="d4">0.591485606959186</data>
  <data key="d5">0</data>
</node>
<node id="n35452">
  <data key="d0">False</data>
  <data key="d1">VPS9D1-AS1</data>
  <data key="d2">0</data>
  <data key="d3">0.0</data>
  <data key="d4">0.591485606959186</data>
  <data key="d5">0</data>
</node>
<node id="n35453">
  <data key="d0">False</data>
  <data key="d1">VRK1</data>
  <data key="d2">0</data>
  <data key="d3">0.0</data>
  <data key="d4">0.591485606959186</data>
  <data key="d5">0</data>
</node>
<node id="n35454">
  <data key="d0">False</data>
  <data key="d1">VRK2</data>
  <data key="d2">0</data>
  <data key="d3">0.0</data>
  <data key="d4">0.591485606959186</data>
  <data key="d5">0</data>
</node>
<node id="n35455">
  <data key="d0">False</data>
  <data key="d1">VRK3</data>
  <data key="d2">0</data>
  <data key="d3">0.0</data>
  <data key="d4">0.591485606959186</data>
  <data key="d5">0</data>
</node>
<node id="n35456">
  <data key="d0">False</data>
  <data key="d1">VRTN</data>
  <data key="d2">0</data>
  <data key="d3">0.0</data>
  <data key="d4">0.591485606959186</data>
  <data key="d5">0</data>
</node>
<node id="n35457">
  <data key="d0">False</data>
  <data key="d1">VSIG1</data>
  <data key="d2">0</data>
  <data key="d3">0.0</data>
  <data key="d4">0.591485606959186</data>
  <data key="d5">0</data>
</node>
<node id="n35458">
  <data key="d0">False</data>
  <data key="d1">VSIG10</data>
  <data key="d2">0</data>
  <data key="d3">0.0</data>
  <data key="d4">0.591485606959186</data>
  <data key="d5">0</data>
</node>
<node id="n35459">
  <data key="d0">False</data>
  <data key="d1">VSIG10L</data>
  <data key="d2">0</data>
  <data key="d3">0.0</data>
  <data key="d4">0.591485606959186</data>
  <data key="d5">0</data>
</node>
<node id="n35460">
  <data key="d0">False</data>
  <data key="d1">VSIG2</data>
  <data key="d2">1</data>
  <data key="d3">0.36829239230555016</data>
  <data key="d4">0.591485606959186</data>
  <data key="d5">0</data>
</node>
<node id="n35461">
  <data key="d0">False</data>
  <data key="d1">VSIG4</data>
  <data key="d2">1</data>
  <data key="d3">0.32703492541594875</data>
  <data key="d4">0.591485606959186</data>
  <data key="d5">0</data>
</node>
<node id="n35462">
  <data key="d0">False</data>
  <data key="d1">VSIG8</data>
  <data key="d2">0</data>
  <data key="d3">0.0</data>
  <data key="d4">0.591485606959186</data>
  <data key="d5">0</data>
</node>
<node id="n35463">
  <data key="d0">False</data>
  <data key="d1">VSIR</data>
  <data key="d2">1</data>
  <data key="d3">0.2656383909710906</data>
  <data key="d4">0.591485606959186</data>
  <data key="d5">0</data>
</node>
<node id="n35464">
  <data key="d0">False</data>
  <data key="d1">VSNL1</data>
  <data key="d2">6</data>
  <data key="d3">0.1606571310722362</data>
  <data key="d4">0.591485606959186</data>
  <data key="d5">1.0</data>
</node>
<node id="n35465">
  <data key="d0">False</data>
  <data key="d1">VSTM1</data>
  <data key="d2">0</data>
  <data key="d3">0.0</data>
  <data key="d4">0.591485606959186</data>
  <data key="d5">0</data>
</node>
<node id="n35466">
  <data key="d0">False</data>
  <data key="d1">VSTM2A</data>
  <data key="d2">0</data>
  <data key="d3">0.0</data>
  <data key="d4">0.591485606959186</data>
  <data key="d5">0</data>
</node>
<node id="n35467">
  <data key="d0">False</data>
  <data key="d1">VSTM2A-OT1</data>
  <data key="d2">0</data>
  <data key="d3">0.0</data>
  <data key="d4">0.591485606959186</data>
  <data key="d5">0</data>
</node>
<node id="n35468">
  <data key="d0">False</data>
  <data key="d1">VSTM2B</data>
  <data key="d2">0</data>
  <data key="d3">0.0</data>
  <data key="d4">0.591485606959186</data>
  <data key="d5">0</data>
</node>
<node id="n35469">
  <data key="d0">False</data>
  <data key="d1">VSTM2L</data>
  <data key="d2">0</data>
  <data key="d3">0.0</data>
  <data key="d4">0.591485606959186</data>
  <data key="d5">0</data>
</node>
<node id="n35470">
  <data key="d0">False</data>
  <data key="d1">VSTM4</data>
  <data key="d2">3</data>
  <data key="d3">0.18187351032379553</data>
  <data key="d4">0.591485606959186</data>
  <data key="d5">1.0</data>
</node>
<node id="n35471">
  <data key="d0">False</data>
  <data key="d1">VSTM5</data>
  <data key="d2">0</data>
  <data key="d3">0.0</data>
  <data key="d4">0.591485606959186</data>
  <data key="d5">0</data>
</node>
<node id="n35472">
  <data key="d0">False</data>
  <data key="d1">VSX1</data>
  <data key="d2">0</data>
  <data key="d3">0.0</data>
  <data key="d4">0.591485606959186</data>
  <data key="d5">0</data>
</node>
<node id="n35473">
  <data key="d0">False</data>
  <data key="d1">VSX2</data>
  <data key="d2">0</data>
  <data key="d3">0.0</data>
  <data key="d4">0.591485606959186</data>
  <data key="d5">0</data>
</node>
<node id="n35474">
  <data key="d0">False</data>
  <data key="d1">VTA1</data>
  <data key="d2">0</data>
  <data key="d3">0.0</data>
  <data key="d4">0.591485606959186</data>
  <data key="d5">0</data>
</node>
<node id="n35475">
  <data key="d0">False</data>
  <data key="d1">VTA1P1</data>
  <data key="d2">0</data>
  <data key="d3">0.0</data>
  <data key="d4">0.591485606959186</data>
  <data key="d5">0</data>
</node>
<node id="n35476">
  <data key="d0">False</data>
  <data key="d1">VTA1P2</data>
  <data key="d2">0</data>
  <data key="d3">0.0</data>
  <data key="d4">0.591485606959186</data>
  <data key="d5">0</data>
</node>
<node id="n35477">
  <data key="d0">False</data>
  <data key="d1">VTCN1</data>
  <data key="d2">0</data>
  <data key="d3">0.0</data>
  <data key="d4">0.591485606959186</data>
  <data key="d5">0</data>
</node>
<node id="n35478">
  <data key="d0">False</data>
  <data key="d1">VTI1A</data>
  <data key="d2">0</data>
  <data key="d3">0.0</data>
  <data key="d4">0.591485606959186</data>
  <data key="d5">0</data>
</node>
<node id="n35479">
  <data key="d0">False</data>
  <data key="d1">VTI1B</data>
  <data key="d2">0</data>
  <data key="d3">0.0</data>
  <data key="d4">0.591485606959186</data>
  <data key="d5">0</data>
</node>
<node id="n35480">
  <data key="d0">False</data>
  <data key="d1">VTI1BP1</data>
  <data key="d2">0</data>
  <data key="d3">0.0</data>
  <data key="d4">0.591485606959186</data>
  <data key="d5">0</data>
</node>
<node id="n35481">
  <data key="d0">False</data>
  <data key="d1">VTI1BP2</data>
  <data key="d2">0</data>
  <data key="d3">0.0</data>
  <data key="d4">0.591485606959186</data>
  <data key="d5">0</data>
</node>
<node id="n35482">
  <data key="d0">False</data>
  <data key="d1">VTI1BP3</data>
  <data key="d2">0</data>
  <data key="d3">0.0</data>
  <data key="d4">0.591485606959186</data>
  <data key="d5">0</data>
</node>
<node id="n35483">
  <data key="d0">False</data>
  <data key="d1">VTI1BP4</data>
  <data key="d2">0</data>
  <data key="d3">0.0</data>
  <data key="d4">0.591485606959186</data>
  <data key="d5">0</data>
</node>
<node id="n35484">
  <data key="d0">False</data>
  <data key="d1">VTN</data>
  <data key="d2">0</data>
  <data key="d3">0.0</data>
  <data key="d4">0.591485606959186</data>
  <data key="d5">0</data>
</node>
<node id="n35485">
  <data key="d0">False</data>
  <data key="d1">VTRNA1-1</data>
  <data key="d2">0</data>
  <data key="d3">0.0</data>
  <data key="d4">0.591485606959186</data>
  <data key="d5">0</data>
</node>
<node id="n35486">
  <data key="d0">False</data>
  <data key="d1">VTRNA1-2</data>
  <data key="d2">0</data>
  <data key="d3">0.0</data>
  <data key="d4">0.591485606959186</data>
  <data key="d5">0</data>
</node>
<node id="n35487">
  <data key="d0">False</data>
  <data key="d1">VTRNA1-3</data>
  <data key="d2">0</data>
  <data key="d3">0.0</data>
  <data key="d4">0.591485606959186</data>
  <data key="d5">0</data>
</node>
<node id="n35488">
  <data key="d0">False</data>
  <data key="d1">VTRNA2-1</data>
  <data key="d2">0</data>
  <data key="d3">0.0</data>
  <data key="d4">0.591485606959186</data>
  <data key="d5">0</data>
</node>
<node id="n35489">
  <data key="d0">False</data>
  <data key="d1">VTRNA2-2P</data>
  <data key="d2">0</data>
  <data key="d3">0.0</data>
  <data key="d4">0.591485606959186</data>
  <data key="d5">0</data>
</node>
<node id="n35490">
  <data key="d0">False</data>
  <data key="d1">VTRNA3-1P</data>
  <data key="d2">0</data>
  <data key="d3">0.0</data>
  <data key="d4">0.591485606959186</data>
  <data key="d5">0</data>
</node>
<node id="n35491">
  <data key="d0">False</data>
  <data key="d1">VWA1</data>
  <data key="d2">0</data>
  <data key="d3">0.0</data>
  <data key="d4">0.591485606959186</data>
  <data key="d5">0</data>
</node>
<node id="n35492">
  <data key="d0">False</data>
  <data key="d1">VWA2</data>
  <data key="d2">0</data>
  <data key="d3">0.0</data>
  <data key="d4">0.591485606959186</data>
  <data key="d5">0</data>
</node>
<node id="n35493">
  <data key="d0">False</data>
  <data key="d1">VWA3A</data>
  <data key="d2">0</data>
  <data key="d3">0.0</data>
  <data key="d4">0.591485606959186</data>
  <data key="d5">0</data>
</node>
<node id="n35494">
  <data key="d0">False</data>
  <data key="d1">VWA3B</data>
  <data key="d2">0</data>
  <data key="d3">0.0</data>
  <data key="d4">0.591485606959186</data>
  <data key="d5">0</data>
</node>
<node id="n35495">
  <data key="d0">False</data>
  <data key="d1">VWA5A</data>
  <data key="d2">0</data>
  <data key="d3">0.0</data>
  <data key="d4">0.591485606959186</data>
  <data key="d5">0</data>
</node>
<node id="n35496">
  <data key="d0">False</data>
  <data key="d1">VWA5B1</data>
  <data key="d2">0</data>
  <data key="d3">0.0</data>
  <data key="d4">0.591485606959186</data>
  <data key="d5">0</data>
</node>
<node id="n35497">
  <data key="d0">False</data>
  <data key="d1">VWA5B2</data>
  <data key="d2">1</data>
  <data key="d3">0.0</data>
  <data key="d4">0.591485606959186</data>
  <data key="d5">0</data>
</node>
<node id="n35498">
  <data key="d0">False</data>
  <data key="d1">VWA7</data>
  <data key="d2">0</data>
  <data key="d3">0.0</data>
  <data key="d4">0.591485606959186</data>
  <data key="d5">0</data>
</node>
<node id="n35499">
  <data key="d0">False</data>
  <data key="d1">VWA8</data>
  <data key="d2">0</data>
  <data key="d3">0.0</data>
  <data key="d4">0.591485606959186</data>
  <data key="d5">0</data>
</node>
<node id="n35500">
  <data key="d0">False</data>
  <data key="d1">VWA8-AS1</data>
  <data key="d2">0</data>
  <data key="d3">0.0</data>
  <data key="d4">0.591485606959186</data>
  <data key="d5">0</data>
</node>
<node id="n35501">
  <data key="d0">False</data>
  <data key="d1">VWA8P1</data>
  <data key="d2">0</data>
  <data key="d3">0.0</data>
  <data key="d4">0.591485606959186</data>
  <data key="d5">0</data>
</node>
<node id="n35502">
  <data key="d0">False</data>
  <data key="d1">VWC2</data>
  <data key="d2">0</data>
  <data key="d3">0.0</data>
  <data key="d4">0.591485606959186</data>
  <data key="d5">0</data>
</node>
<node id="n35503">
  <data key="d0">False</data>
  <data key="d1">VWC2L</data>
  <data key="d2">0</data>
  <data key="d3">0.0</data>
  <data key="d4">0.591485606959186</data>
  <data key="d5">0</data>
</node>
<node id="n35504">
  <data key="d0">False</data>
  <data key="d1">VWC2L-IT1</data>
  <data key="d2">0</data>
  <data key="d3">0.0</data>
  <data key="d4">0.591485606959186</data>
  <data key="d5">0</data>
</node>
<node id="n35505">
  <data key="d0">False</data>
  <data key="d1">VWCE</data>
  <data key="d2">0</data>
  <data key="d3">0.0</data>
  <data key="d4">0.591485606959186</data>
  <data key="d5">0</data>
</node>
<node id="n35506">
  <data key="d0">False</data>
  <data key="d1">VWDE</data>
  <data key="d2">0</data>
  <data key="d3">0.0</data>
  <data key="d4">0.591485606959186</data>
  <data key="d5">0</data>
</node>
<node id="n35507">
  <data key="d0">False</data>
  <data key="d1">VWF</data>
  <data key="d2">2</data>
  <data key="d3">0.4306833623365883</data>
  <data key="d4">0.591485606959186</data>
  <data key="d5">0</data>
</node>
<node id="n35508">
  <data key="d0">False</data>
  <data key="d1">VWFP1</data>
  <data key="d2">0</data>
  <data key="d3">0.0</data>
  <data key="d4">0.591485606959186</data>
  <data key="d5">0</data>
</node>
<node id="n35509">
  <data key="d0">False</data>
  <data key="d1">VXN</data>
  <data key="d2">0</data>
  <data key="d3">0.0</data>
  <data key="d4">0.591485606959186</data>
  <data key="d5">0</data>
</node>
<node id="n35510">
  <data key="d0">False</data>
  <data key="d1">WAC</data>
  <data key="d2">0</data>
  <data key="d3">0.0</data>
  <data key="d4">0.591485606959186</data>
  <data key="d5">0</data>
</node>
<node id="n35511">
  <data key="d0">False</data>
  <data key="d1">WAC-AS1</data>
  <data key="d2">0</data>
  <data key="d3">0.0</data>
  <data key="d4">0.591485606959186</data>
  <data key="d5">0</data>
</node>
<node id="n35512">
  <data key="d0">False</data>
  <data key="d1">WAPL</data>
  <data key="d2">0</data>
  <data key="d3">0.0</data>
  <data key="d4">0.591485606959186</data>
  <data key="d5">0</data>
</node>
<node id="n35513">
  <data key="d0">False</data>
  <data key="d1">WARS</data>
  <data key="d2">3</data>
  <data key="d3">0.44218552160748636</data>
  <data key="d4">0.591485606959186</data>
  <data key="d5">1.0</data>
</node>
<node id="n35514">
  <data key="d0">False</data>
  <data key="d1">WARS2</data>
  <data key="d2">0</data>
  <data key="d3">0.0</data>
  <data key="d4">0.591485606959186</data>
  <data key="d5">0</data>
</node>
<node id="n35515">
  <data key="d0">False</data>
  <data key="d1">WARS2-AS1</data>
  <data key="d2">0</data>
  <data key="d3">0.0</data>
  <data key="d4">0.591485606959186</data>
  <data key="d5">0</data>
</node>
<node id="n35516">
  <data key="d0">False</data>
  <data key="d1">WARS2-IT1</data>
  <data key="d2">0</data>
  <data key="d3">0.0</data>
  <data key="d4">0.591485606959186</data>
  <data key="d5">0</data>
</node>
<node id="n35517">
  <data key="d0">False</data>
  <data key="d1">WARS2P1</data>
  <data key="d2">0</data>
  <data key="d3">0.0</data>
  <data key="d4">0.591485606959186</data>
  <data key="d5">0</data>
</node>
<node id="n35518">
  <data key="d0">False</data>
  <data key="d1">WARSP1</data>
  <data key="d2">0</data>
  <data key="d3">0.0</data>
  <data key="d4">0.591485606959186</data>
  <data key="d5">0</data>
</node>
<node id="n35519">
  <data key="d0">False</data>
  <data key="d1">WAS</data>
  <data key="d2">5</data>
  <data key="d3">0.43529920547992723</data>
  <data key="d4">0.591485606959186</data>
  <data key="d5">1.0</data>
</node>
<node id="n35520">
  <data key="d0">False</data>
  <data key="d1">WASF1</data>
  <data key="d2">0</data>
  <data key="d3">0.0</data>
  <data key="d4">0.591485606959186</data>
  <data key="d5">0</data>
</node>
<node id="n35521">
  <data key="d0">False</data>
  <data key="d1">WASF1P1</data>
  <data key="d2">0</data>
  <data key="d3">0.0</data>
  <data key="d4">0.591485606959186</data>
  <data key="d5">0</data>
</node>
<node id="n35522">
  <data key="d0">False</data>
  <data key="d1">WASF2</data>
  <data key="d2">0</data>
  <data key="d3">0.0</data>
  <data key="d4">0.591485606959186</data>
  <data key="d5">0</data>
</node>
<node id="n35523">
  <data key="d0">False</data>
  <data key="d1">WASF3</data>
  <data key="d2">0</data>
  <data key="d3">0.0</data>
  <data key="d4">0.591485606959186</data>
  <data key="d5">0</data>
</node>
<node id="n35524">
  <data key="d0">False</data>
  <data key="d1">WASF3-AS1</data>
  <data key="d2">0</data>
  <data key="d3">0.0</data>
  <data key="d4">0.591485606959186</data>
  <data key="d5">0</data>
</node>
<node id="n35525">
  <data key="d0">False</data>
  <data key="d1">WASF4P</data>
  <data key="d2">0</data>
  <data key="d3">0.0</data>
  <data key="d4">0.591485606959186</data>
  <data key="d5">0</data>
</node>
<node id="n35526">
  <data key="d0">False</data>
  <data key="d1">WASF5P</data>
  <data key="d2">0</data>
  <data key="d3">0.0</data>
  <data key="d4">0.591485606959186</data>
  <data key="d5">0</data>
</node>
<node id="n35527">
  <data key="d0">False</data>
  <data key="d1">WASH2P</data>
  <data key="d2">0</data>
  <data key="d3">0.0</data>
  <data key="d4">0.591485606959186</data>
  <data key="d5">0</data>
</node>
<node id="n35528">
  <data key="d0">False</data>
  <data key="d1">WASH3P</data>
  <data key="d2">0</data>
  <data key="d3">0.0</data>
  <data key="d4">0.591485606959186</data>
  <data key="d5">0</data>
</node>
<node id="n35529">
  <data key="d0">False</data>
  <data key="d1">WASH4P</data>
  <data key="d2">0</data>
  <data key="d3">0.0</data>
  <data key="d4">0.591485606959186</data>
  <data key="d5">0</data>
</node>
<node id="n35530">
  <data key="d0">False</data>
  <data key="d1">WASH6P</data>
  <data key="d2">0</data>
  <data key="d3">0.0</data>
  <data key="d4">0.591485606959186</data>
  <data key="d5">0</data>
</node>
<node id="n35531">
  <data key="d0">False</data>
  <data key="d1">WASH7P</data>
  <data key="d2">0</data>
  <data key="d3">0.0</data>
  <data key="d4">0.591485606959186</data>
  <data key="d5">0</data>
</node>
<node id="n35532">
  <data key="d0">False</data>
  <data key="d1">WASH8P</data>
  <data key="d2">0</data>
  <data key="d3">0.0</data>
  <data key="d4">0.591485606959186</data>
  <data key="d5">0</data>
</node>
<node id="n35533">
  <data key="d0">False</data>
  <data key="d1">WASH9P</data>
  <data key="d2">0</data>
  <data key="d3">0.0</data>
  <data key="d4">0.591485606959186</data>
  <data key="d5">0</data>
</node>
<node id="n35534">
  <data key="d0">False</data>
  <data key="d1">WASHC1</data>
  <data key="d2">0</data>
  <data key="d3">0.0</data>
  <data key="d4">0.591485606959186</data>
  <data key="d5">0</data>
</node>
<node id="n35535">
  <data key="d0">False</data>
  <data key="d1">WASHC2A</data>
  <data key="d2">0</data>
  <data key="d3">0.0</data>
  <data key="d4">0.591485606959186</data>
  <data key="d5">0</data>
</node>
<node id="n35536">
  <data key="d0">False</data>
  <data key="d1">WASHC2C</data>
  <data key="d2">0</data>
  <data key="d3">0.0</data>
  <data key="d4">0.591485606959186</data>
  <data key="d5">0</data>
</node>
<node id="n35537">
  <data key="d0">False</data>
  <data key="d1">WASHC3</data>
  <data key="d2">0</data>
  <data key="d3">0.0</data>
  <data key="d4">0.591485606959186</data>
  <data key="d5">0</data>
</node>
<node id="n35538">
  <data key="d0">False</data>
  <data key="d1">WASHC4</data>
  <data key="d2">0</data>
  <data key="d3">0.0</data>
  <data key="d4">0.591485606959186</data>
  <data key="d5">0</data>
</node>
<node id="n35539">
  <data key="d0">False</data>
  <data key="d1">WASHC5</data>
  <data key="d2">0</data>
  <data key="d3">0.0</data>
  <data key="d4">0.591485606959186</data>
  <data key="d5">0</data>
</node>
<node id="n35540">
  <data key="d0">False</data>
  <data key="d1">WASHC5-AS1</data>
  <data key="d2">0</data>
  <data key="d3">0.0</data>
  <data key="d4">0.591485606959186</data>
  <data key="d5">0</data>
</node>
<node id="n35541">
  <data key="d0">False</data>
  <data key="d1">WASIR1</data>
  <data key="d2">0</data>
  <data key="d3">0.0</data>
  <data key="d4">0.591485606959186</data>
  <data key="d5">0</data>
</node>
<node id="n35542">
  <data key="d0">False</data>
  <data key="d1">WASIR2</data>
  <data key="d2">0</data>
  <data key="d3">0.0</data>
  <data key="d4">0.591485606959186</data>
  <data key="d5">0</data>
</node>
<node id="n35543">
  <data key="d0">False</data>
  <data key="d1">WASL</data>
  <data key="d2">0</data>
  <data key="d3">0.0</data>
  <data key="d4">0.591485606959186</data>
  <data key="d5">0</data>
</node>
<node id="n35544">
  <data key="d0">False</data>
  <data key="d1">WBP1</data>
  <data key="d2">0</data>
  <data key="d3">0.0</data>
  <data key="d4">0.591485606959186</data>
  <data key="d5">0</data>
</node>
<node id="n35545">
  <data key="d0">False</data>
  <data key="d1">WBP11</data>
  <data key="d2">0</data>
  <data key="d3">0.0</data>
  <data key="d4">0.591485606959186</data>
  <data key="d5">0</data>
</node>
<node id="n35546">
  <data key="d0">False</data>
  <data key="d1">WBP11P1</data>
  <data key="d2">0</data>
  <data key="d3">0.0</data>
  <data key="d4">0.591485606959186</data>
  <data key="d5">0</data>
</node>
<node id="n35547">
  <data key="d0">False</data>
  <data key="d1">WBP1L</data>
  <data key="d2">0</data>
  <data key="d3">0.0</data>
  <data key="d4">0.591485606959186</data>
  <data key="d5">0</data>
</node>
<node id="n35548">
  <data key="d0">False</data>
  <data key="d1">WBP1LP1</data>
  <data key="d2">0</data>
  <data key="d3">0.0</data>
  <data key="d4">0.591485606959186</data>
  <data key="d5">0</data>
</node>
<node id="n35549">
  <data key="d0">False</data>
  <data key="d1">WBP1LP10</data>
  <data key="d2">0</data>
  <data key="d3">0.0</data>
  <data key="d4">0.591485606959186</data>
  <data key="d5">0</data>
</node>
<node id="n35550">
  <data key="d0">False</data>
  <data key="d1">WBP1LP11</data>
  <data key="d2">0</data>
  <data key="d3">0.0</data>
  <data key="d4">0.591485606959186</data>
  <data key="d5">0</data>
</node>
<node id="n35551">
  <data key="d0">False</data>
  <data key="d1">WBP1LP12</data>
  <data key="d2">0</data>
  <data key="d3">0.0</data>
  <data key="d4">0.591485606959186</data>
  <data key="d5">0</data>
</node>
<node id="n35552">
  <data key="d0">False</data>
  <data key="d1">WBP1LP2</data>
  <data key="d2">0</data>
  <data key="d3">0.0</data>
  <data key="d4">0.591485606959186</data>
  <data key="d5">0</data>
</node>
<node id="n35553">
  <data key="d0">False</data>
  <data key="d1">WBP1LP3</data>
  <data key="d2">0</data>
  <data key="d3">0.0</data>
  <data key="d4">0.591485606959186</data>
  <data key="d5">0</data>
</node>
<node id="n35554">
  <data key="d0">False</data>
  <data key="d1">WBP1LP4</data>
  <data key="d2">0</data>
  <data key="d3">0.0</data>
  <data key="d4">0.591485606959186</data>
  <data key="d5">0</data>
</node>
<node id="n35555">
  <data key="d0">False</data>
  <data key="d1">WBP1LP5</data>
  <data key="d2">0</data>
  <data key="d3">0.0</data>
  <data key="d4">0.591485606959186</data>
  <data key="d5">0</data>
</node>
<node id="n35556">
  <data key="d0">False</data>
  <data key="d1">WBP1LP6</data>
  <data key="d2">0</data>
  <data key="d3">0.0</data>
  <data key="d4">0.591485606959186</data>
  <data key="d5">0</data>
</node>
<node id="n35557">
  <data key="d0">False</data>
  <data key="d1">WBP1LP7</data>
  <data key="d2">0</data>
  <data key="d3">0.0</data>
  <data key="d4">0.591485606959186</data>
  <data key="d5">0</data>
</node>
<node id="n35558">
  <data key="d0">False</data>
  <data key="d1">WBP1LP8</data>
  <data key="d2">0</data>
  <data key="d3">0.0</data>
  <data key="d4">0.591485606959186</data>
  <data key="d5">0</data>
</node>
<node id="n35559">
  <data key="d0">False</data>
  <data key="d1">WBP2</data>
  <data key="d2">0</data>
  <data key="d3">0.0</data>
  <data key="d4">0.591485606959186</data>
  <data key="d5">0</data>
</node>
<node id="n35560">
  <data key="d0">False</data>
  <data key="d1">WBP2NL</data>
  <data key="d2">0</data>
  <data key="d3">0.0</data>
  <data key="d4">0.591485606959186</data>
  <data key="d5">0</data>
</node>
<node id="n35561">
  <data key="d0">False</data>
  <data key="d1">WBP2P1</data>
  <data key="d2">0</data>
  <data key="d3">0.0</data>
  <data key="d4">0.591485606959186</data>
  <data key="d5">0</data>
</node>
<node id="n35562">
  <data key="d0">False</data>
  <data key="d1">WBP4</data>
  <data key="d2">0</data>
  <data key="d3">0.0</data>
  <data key="d4">0.591485606959186</data>
  <data key="d5">0</data>
</node>
<node id="n35563">
  <data key="d0">False</data>
  <data key="d1">WDCP</data>
  <data key="d2">0</data>
  <data key="d3">0.0</data>
  <data key="d4">0.591485606959186</data>
  <data key="d5">0</data>
</node>
<node id="n35564">
  <data key="d0">False</data>
  <data key="d1">WDFY1</data>
  <data key="d2">0</data>
  <data key="d3">0.0</data>
  <data key="d4">0.591485606959186</data>
  <data key="d5">0</data>
</node>
<node id="n35565">
  <data key="d0">False</data>
  <data key="d1">WDFY2</data>
  <data key="d2">0</data>
  <data key="d3">0.0</data>
  <data key="d4">0.591485606959186</data>
  <data key="d5">0</data>
</node>
<node id="n35566">
  <data key="d0">False</data>
  <data key="d1">WDFY3</data>
  <data key="d2">0</data>
  <data key="d3">0.0</data>
  <data key="d4">0.591485606959186</data>
  <data key="d5">0</data>
</node>
<node id="n35567">
  <data key="d0">False</data>
  <data key="d1">WDFY3-AS1</data>
  <data key="d2">0</data>
  <data key="d3">0.0</data>
  <data key="d4">0.591485606959186</data>
  <data key="d5">0</data>
</node>
<node id="n35568">
  <data key="d0">False</data>
  <data key="d1">WDFY3-AS2</data>
  <data key="d2">0</data>
  <data key="d3">0.0</data>
  <data key="d4">0.591485606959186</data>
  <data key="d5">0</data>
</node>
<node id="n35569">
  <data key="d0">False</data>
  <data key="d1">WDFY4</data>
  <data key="d2">3</data>
  <data key="d3">0.47557608263806106</data>
  <data key="d4">0.591485606959186</data>
  <data key="d5">1.0</data>
</node>
<node id="n35570">
  <data key="d0">False</data>
  <data key="d1">WDHD1</data>
  <data key="d2">0</data>
  <data key="d3">0.0</data>
  <data key="d4">0.591485606959186</data>
  <data key="d5">0</data>
</node>
<node id="n35571">
  <data key="d0">False</data>
  <data key="d1">WDPCP</data>
  <data key="d2">0</data>
  <data key="d3">0.0</data>
  <data key="d4">0.591485606959186</data>
  <data key="d5">0</data>
</node>
<node id="n35572">
  <data key="d0">False</data>
  <data key="d1">WDR1</data>
  <data key="d2">0</data>
  <data key="d3">0.0</data>
  <data key="d4">0.591485606959186</data>
  <data key="d5">0</data>
</node>
<node id="n35573">
  <data key="d0">False</data>
  <data key="d1">WDR11</data>
  <data key="d2">0</data>
  <data key="d3">0.0</data>
  <data key="d4">0.591485606959186</data>
  <data key="d5">0</data>
</node>
<node id="n35574">
  <data key="d0">False</data>
  <data key="d1">WDR11-AS1</data>
  <data key="d2">0</data>
  <data key="d3">0.0</data>
  <data key="d4">0.591485606959186</data>
  <data key="d5">0</data>
</node>
<node id="n35575">
  <data key="d0">False</data>
  <data key="d1">WDR12</data>
  <data key="d2">0</data>
  <data key="d3">0.0</data>
  <data key="d4">0.591485606959186</data>
  <data key="d5">0</data>
</node>
<node id="n35576">
  <data key="d0">False</data>
  <data key="d1">WDR13</data>
  <data key="d2">0</data>
  <data key="d3">0.0</data>
  <data key="d4">0.591485606959186</data>
  <data key="d5">0</data>
</node>
<node id="n35577">
  <data key="d0">False</data>
  <data key="d1">WDR17</data>
  <data key="d2">0</data>
  <data key="d3">0.0</data>
  <data key="d4">0.591485606959186</data>
  <data key="d5">0</data>
</node>
<node id="n35578">
  <data key="d0">False</data>
  <data key="d1">WDR18</data>
  <data key="d2">0</data>
  <data key="d3">0.0</data>
  <data key="d4">0.591485606959186</data>
  <data key="d5">0</data>
</node>
<node id="n35579">
  <data key="d0">False</data>
  <data key="d1">WDR19</data>
  <data key="d2">0</data>
  <data key="d3">0.0</data>
  <data key="d4">0.591485606959186</data>
  <data key="d5">0</data>
</node>
<node id="n35580">
  <data key="d0">False</data>
  <data key="d1">WDR20</data>
  <data key="d2">0</data>
  <data key="d3">0.0</data>
  <data key="d4">0.591485606959186</data>
  <data key="d5">0</data>
</node>
<node id="n35581">
  <data key="d0">False</data>
  <data key="d1">WDR24</data>
  <data key="d2">0</data>
  <data key="d3">0.0</data>
  <data key="d4">0.591485606959186</data>
  <data key="d5">0</data>
</node>
<node id="n35582">
  <data key="d0">False</data>
  <data key="d1">WDR25</data>
  <data key="d2">0</data>
  <data key="d3">0.0</data>
  <data key="d4">0.591485606959186</data>
  <data key="d5">0</data>
</node>
<node id="n35583">
  <data key="d0">False</data>
  <data key="d1">WDR26</data>
  <data key="d2">0</data>
  <data key="d3">0.0</data>
  <data key="d4">0.591485606959186</data>
  <data key="d5">0</data>
</node>
<node id="n35584">
  <data key="d0">False</data>
  <data key="d1">WDR27</data>
  <data key="d2">1</data>
  <data key="d3">0.4664653420409999</data>
  <data key="d4">0.591485606959186</data>
  <data key="d5">0</data>
</node>
<node id="n35585">
  <data key="d0">False</data>
  <data key="d1">WDR3</data>
  <data key="d2">0</data>
  <data key="d3">0.0</data>
  <data key="d4">0.591485606959186</data>
  <data key="d5">0</data>
</node>
<node id="n35586">
  <data key="d0">False</data>
  <data key="d1">WDR31</data>
  <data key="d2">0</data>
  <data key="d3">0.0</data>
  <data key="d4">0.591485606959186</data>
  <data key="d5">0</data>
</node>
<node id="n35587">
  <data key="d0">False</data>
  <data key="d1">WDR33</data>
  <data key="d2">0</data>
  <data key="d3">0.0</data>
  <data key="d4">0.591485606959186</data>
  <data key="d5">0</data>
</node>
<node id="n35588">
  <data key="d0">False</data>
  <data key="d1">WDR34</data>
  <data key="d2">0</data>
  <data key="d3">0.0</data>
  <data key="d4">0.591485606959186</data>
  <data key="d5">0</data>
</node>
<node id="n35589">
  <data key="d0">False</data>
  <data key="d1">WDR35</data>
  <data key="d2">0</data>
  <data key="d3">0.0</data>
  <data key="d4">0.591485606959186</data>
  <data key="d5">0</data>
</node>
<node id="n35590">
  <data key="d0">False</data>
  <data key="d1">WDR36</data>
  <data key="d2">0</data>
  <data key="d3">0.0</data>
  <data key="d4">0.591485606959186</data>
  <data key="d5">0</data>
</node>
<node id="n35591">
  <data key="d0">False</data>
  <data key="d1">WDR37</data>
  <data key="d2">0</data>
  <data key="d3">0.0</data>
  <data key="d4">0.591485606959186</data>
  <data key="d5">0</data>
</node>
<node id="n35592">
  <data key="d0">False</data>
  <data key="d1">WDR38</data>
  <data key="d2">1</data>
  <data key="d3">0.5104166666666666</data>
  <data key="d4">0.591485606959186</data>
  <data key="d5">0</data>
</node>
<node id="n35593">
  <data key="d0">False</data>
  <data key="d1">WDR4</data>
  <data key="d2">0</data>
  <data key="d3">0.0</data>
  <data key="d4">0.591485606959186</data>
  <data key="d5">0</data>
</node>
<node id="n35594">
  <data key="d0">False</data>
  <data key="d1">WDR41</data>
  <data key="d2">0</data>
  <data key="d3">0.0</data>
  <data key="d4">0.591485606959186</data>
  <data key="d5">0</data>
</node>
<node id="n35595">
  <data key="d0">False</data>
  <data key="d1">WDR43</data>
  <data key="d2">0</data>
  <data key="d3">0.0</data>
  <data key="d4">0.591485606959186</data>
  <data key="d5">0</data>
</node>
<node id="n35596">
  <data key="d0">False</data>
  <data key="d1">WDR44</data>
  <data key="d2">0</data>
  <data key="d3">0.0</data>
  <data key="d4">0.591485606959186</data>
  <data key="d5">0</data>
</node>
<node id="n35597">
  <data key="d0">False</data>
  <data key="d1">WDR45</data>
  <data key="d2">0</data>
  <data key="d3">0.0</data>
  <data key="d4">0.591485606959186</data>
  <data key="d5">0</data>
</node>
<node id="n35598">
  <data key="d0">False</data>
  <data key="d1">WDR45B</data>
  <data key="d2">0</data>
  <data key="d3">0.0</data>
  <data key="d4">0.591485606959186</data>
  <data key="d5">0</data>
</node>
<node id="n35599">
  <data key="d0">False</data>
  <data key="d1">WDR45BP1</data>
  <data key="d2">0</data>
  <data key="d3">0.0</data>
  <data key="d4">0.591485606959186</data>
  <data key="d5">0</data>
</node>
<node id="n35600">
  <data key="d0">False</data>
  <data key="d1">WDR45P1</data>
  <data key="d2">0</data>
  <data key="d3">0.0</data>
  <data key="d4">0.591485606959186</data>
  <data key="d5">0</data>
</node>
<node id="n35601">
  <data key="d0">False</data>
  <data key="d1">WDR46</data>
  <data key="d2">0</data>
  <data key="d3">0.0</data>
  <data key="d4">0.591485606959186</data>
  <data key="d5">0</data>
</node>
<node id="n35602">
  <data key="d0">False</data>
  <data key="d1">WDR47</data>
  <data key="d2">0</data>
  <data key="d3">0.0</data>
  <data key="d4">0.591485606959186</data>
  <data key="d5">0</data>
</node>
<node id="n35603">
  <data key="d0">False</data>
  <data key="d1">WDR48</data>
  <data key="d2">0</data>
  <data key="d3">0.0</data>
  <data key="d4">0.591485606959186</data>
  <data key="d5">0</data>
</node>
<node id="n35604">
  <data key="d0">False</data>
  <data key="d1">WDR49</data>
  <data key="d2">0</data>
  <data key="d3">0.0</data>
  <data key="d4">0.591485606959186</data>
  <data key="d5">0</data>
</node>
<node id="n35605">
  <data key="d0">False</data>
  <data key="d1">WDR5</data>
  <data key="d2">0</data>
  <data key="d3">0.0</data>
  <data key="d4">0.591485606959186</data>
  <data key="d5">0</data>
</node>
<node id="n35606">
  <data key="d0">False</data>
  <data key="d1">WDR53</data>
  <data key="d2">1</data>
  <data key="d3">0.75</data>
  <data key="d4">0.591485606959186</data>
  <data key="d5">0</data>
</node>
<node id="n35607">
  <data key="d0">False</data>
  <data key="d1">WDR54</data>
  <data key="d2">0</data>
  <data key="d3">0.0</data>
  <data key="d4">0.591485606959186</data>
  <data key="d5">0</data>
</node>
<node id="n35608">
  <data key="d0">False</data>
  <data key="d1">WDR55</data>
  <data key="d2">0</data>
  <data key="d3">0.0</data>
  <data key="d4">0.591485606959186</data>
  <data key="d5">0</data>
</node>
<node id="n35609">
  <data key="d0">False</data>
  <data key="d1">WDR59</data>
  <data key="d2">0</data>
  <data key="d3">0.0</data>
  <data key="d4">0.591485606959186</data>
  <data key="d5">0</data>
</node>
<node id="n35610">
  <data key="d0">False</data>
  <data key="d1">WDR5B</data>
  <data key="d2">0</data>
  <data key="d3">0.0</data>
  <data key="d4">0.591485606959186</data>
  <data key="d5">0</data>
</node>
<node id="n35611">
  <data key="d0">False</data>
  <data key="d1">WDR6</data>
  <data key="d2">0</data>
  <data key="d3">0.0</data>
  <data key="d4">0.591485606959186</data>
  <data key="d5">0</data>
</node>
<node id="n35612">
  <data key="d0">False</data>
  <data key="d1">WDR60</data>
  <data key="d2">0</data>
  <data key="d3">0.0</data>
  <data key="d4">0.591485606959186</data>
  <data key="d5">0</data>
</node>
<node id="n35613">
  <data key="d0">False</data>
  <data key="d1">WDR61</data>
  <data key="d2">0</data>
  <data key="d3">0.0</data>
  <data key="d4">0.591485606959186</data>
  <data key="d5">0</data>
</node>
<node id="n35614">
  <data key="d0">False</data>
  <data key="d1">WDR62</data>
  <data key="d2">0</data>
  <data key="d3">0.0</data>
  <data key="d4">0.591485606959186</data>
  <data key="d5">0</data>
</node>
<node id="n35615">
  <data key="d0">False</data>
  <data key="d1">WDR63</data>
  <data key="d2">0</data>
  <data key="d3">0.0</data>
  <data key="d4">0.591485606959186</data>
  <data key="d5">0</data>
</node>
<node id="n35616">
  <data key="d0">False</data>
  <data key="d1">WDR64</data>
  <data key="d2">0</data>
  <data key="d3">0.0</data>
  <data key="d4">0.591485606959186</data>
  <data key="d5">0</data>
</node>
<node id="n35617">
  <data key="d0">False</data>
  <data key="d1">WDR66</data>
  <data key="d2">0</data>
  <data key="d3">0.0</data>
  <data key="d4">0.591485606959186</data>
  <data key="d5">0</data>
</node>
<node id="n35618">
  <data key="d0">False</data>
  <data key="d1">WDR7</data>
  <data key="d2">0</data>
  <data key="d3">0.0</data>
  <data key="d4">0.591485606959186</data>
  <data key="d5">0</data>
</node>
<node id="n35619">
  <data key="d0">False</data>
  <data key="d1">WDR7-OT1</data>
  <data key="d2">0</data>
  <data key="d3">0.0</data>
  <data key="d4">0.591485606959186</data>
  <data key="d5">0</data>
</node>
<node id="n35620">
  <data key="d0">False</data>
  <data key="d1">WDR70</data>
  <data key="d2">0</data>
  <data key="d3">0.0</data>
  <data key="d4">0.591485606959186</data>
  <data key="d5">0</data>
</node>
<node id="n35621">
  <data key="d0">False</data>
  <data key="d1">WDR72</data>
  <data key="d2">0</data>
  <data key="d3">0.0</data>
  <data key="d4">0.591485606959186</data>
  <data key="d5">0</data>
</node>
<node id="n35622">
  <data key="d0">False</data>
  <data key="d1">WDR73</data>
  <data key="d2">0</data>
  <data key="d3">0.0</data>
  <data key="d4">0.591485606959186</data>
  <data key="d5">0</data>
</node>
<node id="n35623">
  <data key="d0">False</data>
  <data key="d1">WDR74</data>
  <data key="d2">1</data>
  <data key="d3">0.8333333333333334</data>
  <data key="d4">0.591485606959186</data>
  <data key="d5">0</data>
</node>
<node id="n35624">
  <data key="d0">False</data>
  <data key="d1">WDR75</data>
  <data key="d2">0</data>
  <data key="d3">0.0</data>
  <data key="d4">0.591485606959186</data>
  <data key="d5">0</data>
</node>
<node id="n35625">
  <data key="d0">False</data>
  <data key="d1">WDR76</data>
  <data key="d2">0</data>
  <data key="d3">0.0</data>
  <data key="d4">0.591485606959186</data>
  <data key="d5">0</data>
</node>
<node id="n35626">
  <data key="d0">False</data>
  <data key="d1">WDR77</data>
  <data key="d2">0</data>
  <data key="d3">0.0</data>
  <data key="d4">0.591485606959186</data>
  <data key="d5">0</data>
</node>
<node id="n35627">
  <data key="d0">False</data>
  <data key="d1">WDR78</data>
  <data key="d2">0</data>
  <data key="d3">0.0</data>
  <data key="d4">0.591485606959186</data>
  <data key="d5">0</data>
</node>
<node id="n35628">
  <data key="d0">False</data>
  <data key="d1">WDR81</data>
  <data key="d2">0</data>
  <data key="d3">0.0</data>
  <data key="d4">0.591485606959186</data>
  <data key="d5">0</data>
</node>
<node id="n35629">
  <data key="d0">False</data>
  <data key="d1">WDR82</data>
  <data key="d2">0</data>
  <data key="d3">0.0</data>
  <data key="d4">0.591485606959186</data>
  <data key="d5">0</data>
</node>
<node id="n35630">
  <data key="d0">False</data>
  <data key="d1">WDR82P1</data>
  <data key="d2">0</data>
  <data key="d3">0.0</data>
  <data key="d4">0.591485606959186</data>
  <data key="d5">0</data>
</node>
<node id="n35631">
  <data key="d0">False</data>
  <data key="d1">WDR82P2</data>
  <data key="d2">0</data>
  <data key="d3">0.0</data>
  <data key="d4">0.591485606959186</data>
  <data key="d5">0</data>
</node>
<node id="n35632">
  <data key="d0">False</data>
  <data key="d1">WDR83</data>
  <data key="d2">0</data>
  <data key="d3">0.0</data>
  <data key="d4">0.591485606959186</data>
  <data key="d5">0</data>
</node>
<node id="n35633">
  <data key="d0">False</data>
  <data key="d1">WDR83OS</data>
  <data key="d2">0</data>
  <data key="d3">0.0</data>
  <data key="d4">0.591485606959186</data>
  <data key="d5">0</data>
</node>
<node id="n35634">
  <data key="d0">False</data>
  <data key="d1">WDR86</data>
  <data key="d2">1</data>
  <data key="d3">0.4695471078987389</data>
  <data key="d4">0.591485606959186</data>
  <data key="d5">0</data>
</node>
<node id="n35635">
  <data key="d0">False</data>
  <data key="d1">WDR86-AS1</data>
  <data key="d2">3</data>
  <data key="d3">0.2983556660182984</data>
  <data key="d4">0.591485606959186</data>
  <data key="d5">0.3333333333333333</data>
</node>
<node id="n35636">
  <data key="d0">False</data>
  <data key="d1">WDR87</data>
  <data key="d2">0</data>
  <data key="d3">0.0</data>
  <data key="d4">0.591485606959186</data>
  <data key="d5">0</data>
</node>
<node id="n35637">
  <data key="d0">False</data>
  <data key="d1">WDR88</data>
  <data key="d2">0</data>
  <data key="d3">0.0</data>
  <data key="d4">0.591485606959186</data>
  <data key="d5">0</data>
</node>
<node id="n35638">
  <data key="d0">False</data>
  <data key="d1">WDR89</data>
  <data key="d2">0</data>
  <data key="d3">0.0</data>
  <data key="d4">0.591485606959186</data>
  <data key="d5">0</data>
</node>
<node id="n35639">
  <data key="d0">False</data>
  <data key="d1">WDR90</data>
  <data key="d2">0</data>
  <data key="d3">0.0</data>
  <data key="d4">0.591485606959186</data>
  <data key="d5">0</data>
</node>
<node id="n35640">
  <data key="d0">False</data>
  <data key="d1">WDR91</data>
  <data key="d2">0</data>
  <data key="d3">0.0</data>
  <data key="d4">0.591485606959186</data>
  <data key="d5">0</data>
</node>
<node id="n35641">
  <data key="d0">False</data>
  <data key="d1">WDR92</data>
  <data key="d2">0</data>
  <data key="d3">0.0</data>
  <data key="d4">0.591485606959186</data>
  <data key="d5">0</data>
</node>
<node id="n35642">
  <data key="d0">False</data>
  <data key="d1">WDR93</data>
  <data key="d2">0</data>
  <data key="d3">0.0</data>
  <data key="d4">0.591485606959186</data>
  <data key="d5">0</data>
</node>
<node id="n35643">
  <data key="d0">False</data>
  <data key="d1">WDR95P</data>
  <data key="d2">0</data>
  <data key="d3">0.0</data>
  <data key="d4">0.591485606959186</data>
  <data key="d5">0</data>
</node>
<node id="n35644">
  <data key="d0">False</data>
  <data key="d1">WDR97</data>
  <data key="d2">0</data>
  <data key="d3">0.0</data>
  <data key="d4">0.591485606959186</data>
  <data key="d5">0</data>
</node>
<node id="n35645">
  <data key="d0">False</data>
  <data key="d1">WDSUB1</data>
  <data key="d2">0</data>
  <data key="d3">0.0</data>
  <data key="d4">0.591485606959186</data>
  <data key="d5">0</data>
</node>
<node id="n35646">
  <data key="d0">False</data>
  <data key="d1">WDTC1</data>
  <data key="d2">0</data>
  <data key="d3">0.0</data>
  <data key="d4">0.591485606959186</data>
  <data key="d5">0</data>
</node>
<node id="n35647">
  <data key="d0">False</data>
  <data key="d1">WDYHV1</data>
  <data key="d2">0</data>
  <data key="d3">0.0</data>
  <data key="d4">0.591485606959186</data>
  <data key="d5">0</data>
</node>
<node id="n35648">
  <data key="d0">False</data>
  <data key="d1">WEE1</data>
  <data key="d2">0</data>
  <data key="d3">0.0</data>
  <data key="d4">0.591485606959186</data>
  <data key="d5">0</data>
</node>
<node id="n35649">
  <data key="d0">False</data>
  <data key="d1">WEE2</data>
  <data key="d2">0</data>
  <data key="d3">0.0</data>
  <data key="d4">0.591485606959186</data>
  <data key="d5">0</data>
</node>
<node id="n35650">
  <data key="d0">False</data>
  <data key="d1">WEE2-AS1</data>
  <data key="d2">0</data>
  <data key="d3">0.0</data>
  <data key="d4">0.591485606959186</data>
  <data key="d5">0</data>
</node>
<node id="n35651">
  <data key="d0">False</data>
  <data key="d1">WFDC1</data>
  <data key="d2">1</data>
  <data key="d3">0.2864554061922483</data>
  <data key="d4">0.591485606959186</data>
  <data key="d5">0</data>
</node>
<node id="n35652">
  <data key="d0">False</data>
  <data key="d1">WFDC10A</data>
  <data key="d2">0</data>
  <data key="d3">0.0</data>
  <data key="d4">0.591485606959186</data>
  <data key="d5">0</data>
</node>
<node id="n35653">
  <data key="d0">False</data>
  <data key="d1">WFDC10B</data>
  <data key="d2">0</data>
  <data key="d3">0.0</data>
  <data key="d4">0.591485606959186</data>
  <data key="d5">0</data>
</node>
<node id="n35654">
  <data key="d0">False</data>
  <data key="d1">WFDC11</data>
  <data key="d2">0</data>
  <data key="d3">0.0</data>
  <data key="d4">0.591485606959186</data>
  <data key="d5">0</data>
</node>
<node id="n35655">
  <data key="d0">False</data>
  <data key="d1">WFDC12</data>
  <data key="d2">0</data>
  <data key="d3">0.0</data>
  <data key="d4">0.591485606959186</data>
  <data key="d5">0</data>
</node>
<node id="n35656">
  <data key="d0">False</data>
  <data key="d1">WFDC13</data>
  <data key="d2">0</data>
  <data key="d3">0.0</data>
  <data key="d4">0.591485606959186</data>
  <data key="d5">0</data>
</node>
<node id="n35657">
  <data key="d0">False</data>
  <data key="d1">WFDC2</data>
  <data key="d2">0</data>
  <data key="d3">0.0</data>
  <data key="d4">0.591485606959186</data>
  <data key="d5">0</data>
</node>
<node id="n35658">
  <data key="d0">False</data>
  <data key="d1">WFDC21P</data>
  <data key="d2">1</data>
  <data key="d3">0.32703492541594875</data>
  <data key="d4">0.591485606959186</data>
  <data key="d5">0</data>
</node>
<node id="n35659">
  <data key="d0">False</data>
  <data key="d1">WFDC3</data>
  <data key="d2">0</data>
  <data key="d3">0.0</data>
  <data key="d4">0.591485606959186</data>
  <data key="d5">0</data>
</node>
<node id="n35660">
  <data key="d0">False</data>
  <data key="d1">WFDC5</data>
  <data key="d2">0</data>
  <data key="d3">0.0</data>
  <data key="d4">0.591485606959186</data>
  <data key="d5">0</data>
</node>
<node id="n35661">
  <data key="d0">False</data>
  <data key="d1">WFDC6</data>
  <data key="d2">0</data>
  <data key="d3">0.0</data>
  <data key="d4">0.591485606959186</data>
  <data key="d5">0</data>
</node>
<node id="n35662">
  <data key="d0">False</data>
  <data key="d1">WFDC8</data>
  <data key="d2">0</data>
  <data key="d3">0.0</data>
  <data key="d4">0.591485606959186</data>
  <data key="d5">0</data>
</node>
<node id="n35663">
  <data key="d0">False</data>
  <data key="d1">WFDC9</data>
  <data key="d2">0</data>
  <data key="d3">0.0</data>
  <data key="d4">0.591485606959186</data>
  <data key="d5">0</data>
</node>
<node id="n35664">
  <data key="d0">False</data>
  <data key="d1">WFIKKN1</data>
  <data key="d2">0</data>
  <data key="d3">0.0</data>
  <data key="d4">0.591485606959186</data>
  <data key="d5">0</data>
</node>
<node id="n35665">
  <data key="d0">False</data>
  <data key="d1">WFIKKN2</data>
  <data key="d2">0</data>
  <data key="d3">0.0</data>
  <data key="d4">0.591485606959186</data>
  <data key="d5">0</data>
</node>
<node id="n35666">
  <data key="d0">False</data>
  <data key="d1">WFS1</data>
  <data key="d2">0</data>
  <data key="d3">0.0</data>
  <data key="d4">0.591485606959186</data>
  <data key="d5">0</data>
</node>
<node id="n35667">
  <data key="d0">False</data>
  <data key="d1">WHAMM</data>
  <data key="d2">0</data>
  <data key="d3">0.0</data>
  <data key="d4">0.591485606959186</data>
  <data key="d5">0</data>
</node>
<node id="n35668">
  <data key="d0">False</data>
  <data key="d1">WHAMMP2</data>
  <data key="d2">1</data>
  <data key="d3">0.5770103874883288</data>
  <data key="d4">0.591485606959186</data>
  <data key="d5">0</data>
</node>
<node id="n35669">
  <data key="d0">False</data>
  <data key="d1">WHAMMP3</data>
  <data key="d2">0</data>
  <data key="d3">0.0</data>
  <data key="d4">0.591485606959186</data>
  <data key="d5">0</data>
</node>
<node id="n35670">
  <data key="d0">False</data>
  <data key="d1">WHRN</data>
  <data key="d2">0</data>
  <data key="d3">0.0</data>
  <data key="d4">0.591485606959186</data>
  <data key="d5">0</data>
</node>
<node id="n35671">
  <data key="d0">False</data>
  <data key="d1">WIF1</data>
  <data key="d2">1</data>
  <data key="d3">0.0</data>
  <data key="d4">0.591485606959186</data>
  <data key="d5">0</data>
</node>
<node id="n35672">
  <data key="d0">False</data>
  <data key="d1">WIPF1</data>
  <data key="d2">4</data>
  <data key="d3">0.3711438043787511</data>
  <data key="d4">0.591485606959186</data>
  <data key="d5">1.0</data>
</node>
<node id="n35673">
  <data key="d0">False</data>
  <data key="d1">WIPF2</data>
  <data key="d2">0</data>
  <data key="d3">0.0</data>
  <data key="d4">0.591485606959186</data>
  <data key="d5">0</data>
</node>
<node id="n35674">
  <data key="d0">False</data>
  <data key="d1">WIPF3</data>
  <data key="d2">0</data>
  <data key="d3">0.0</data>
  <data key="d4">0.591485606959186</data>
  <data key="d5">0</data>
</node>
<node id="n35675">
  <data key="d0">False</data>
  <data key="d1">WIPI1</data>
  <data key="d2">1</data>
  <data key="d3">1.0</data>
  <data key="d4">0.591485606959186</data>
  <data key="d5">0</data>
</node>
<node id="n35676">
  <data key="d0">False</data>
  <data key="d1">WIPI2</data>
  <data key="d2">0</data>
  <data key="d3">0.0</data>
  <data key="d4">0.591485606959186</data>
  <data key="d5">0</data>
</node>
<node id="n35677">
  <data key="d0">False</data>
  <data key="d1">WISP1</data>
  <data key="d2">3</data>
  <data key="d3">0.32228656634847364</data>
  <data key="d4">0.591485606959186</data>
  <data key="d5">1.0</data>
</node>
<node id="n35678">
  <data key="d0">False</data>
  <data key="d1">WISP2</data>
  <data key="d2">0</data>
  <data key="d3">0.0</data>
  <data key="d4">0.591485606959186</data>
  <data key="d5">0</data>
</node>
<node id="n35679">
  <data key="d0">False</data>
  <data key="d1">WISP3</data>
  <data key="d2">0</data>
  <data key="d3">0.0</data>
  <data key="d4">0.591485606959186</data>
  <data key="d5">0</data>
</node>
<node id="n35680">
  <data key="d0">False</data>
  <data key="d1">WIZ</data>
  <data key="d2">0</data>
  <data key="d3">0.0</data>
  <data key="d4">0.591485606959186</data>
  <data key="d5">0</data>
</node>
<node id="n35681">
  <data key="d0">False</data>
  <data key="d1">WIZP1</data>
  <data key="d2">0</data>
  <data key="d3">0.0</data>
  <data key="d4">0.591485606959186</data>
  <data key="d5">0</data>
</node>
<node id="n35682">
  <data key="d0">False</data>
  <data key="d1">WLS</data>
  <data key="d2">0</data>
  <data key="d3">0.0</data>
  <data key="d4">0.591485606959186</data>
  <data key="d5">0</data>
</node>
<node id="n35683">
  <data key="d0">False</data>
  <data key="d1">WNK1</data>
  <data key="d2">0</data>
  <data key="d3">0.0</data>
  <data key="d4">0.591485606959186</data>
  <data key="d5">0</data>
</node>
<node id="n35684">
  <data key="d0">False</data>
  <data key="d1">WNK2</data>
  <data key="d2">0</data>
  <data key="d3">0.0</data>
  <data key="d4">0.591485606959186</data>
  <data key="d5">0</data>
</node>
<node id="n35685">
  <data key="d0">False</data>
  <data key="d1">WNK3</data>
  <data key="d2">0</data>
  <data key="d3">0.0</data>
  <data key="d4">0.591485606959186</data>
  <data key="d5">0</data>
</node>
<node id="n35686">
  <data key="d0">False</data>
  <data key="d1">WNK4</data>
  <data key="d2">0</data>
  <data key="d3">0.0</data>
  <data key="d4">0.591485606959186</data>
  <data key="d5">0</data>
</node>
<node id="n35687">
  <data key="d0">False</data>
  <data key="d1">WNT1</data>
  <data key="d2">0</data>
  <data key="d3">0.0</data>
  <data key="d4">0.591485606959186</data>
  <data key="d5">0</data>
</node>
<node id="n35688">
  <data key="d0">False</data>
  <data key="d1">WNT10A</data>
  <data key="d2">7</data>
  <data key="d3">0.4585064974333846</data>
  <data key="d4">0.591485606959186</data>
  <data key="d5">1.0</data>
</node>
<node id="n35689">
  <data key="d0">False</data>
  <data key="d1">WNT10B</data>
  <data key="d2">1</data>
  <data key="d3">0.2893440958472945</data>
  <data key="d4">0.591485606959186</data>
  <data key="d5">0</data>
</node>
<node id="n35690">
  <data key="d0">False</data>
  <data key="d1">WNT11</data>
  <data key="d2">1</data>
  <data key="d3">1.0</data>
  <data key="d4">0.591485606959186</data>
  <data key="d5">0</data>
</node>
<node id="n35691">
  <data key="d0">False</data>
  <data key="d1">WNT16</data>
  <data key="d2">0</data>
  <data key="d3">0.0</data>
  <data key="d4">0.591485606959186</data>
  <data key="d5">0</data>
</node>
<node id="n35692">
  <data key="d0">False</data>
  <data key="d1">WNT2</data>
  <data key="d2">1</data>
  <data key="d3">0.32703492541594875</data>
  <data key="d4">0.591485606959186</data>
  <data key="d5">0</data>
</node>
<node id="n35693">
  <data key="d0">False</data>
  <data key="d1">WNT2B</data>
  <data key="d2">0</data>
  <data key="d3">0.0</data>
  <data key="d4">0.591485606959186</data>
  <data key="d5">0</data>
</node>
<node id="n35694">
  <data key="d0">False</data>
  <data key="d1">WNT3</data>
  <data key="d2">0</data>
  <data key="d3">0.0</data>
  <data key="d4">0.591485606959186</data>
  <data key="d5">0</data>
</node>
<node id="n35695">
  <data key="d0">False</data>
  <data key="d1">WNT3A</data>
  <data key="d2">0</data>
  <data key="d3">0.0</data>
  <data key="d4">0.591485606959186</data>
  <data key="d5">0</data>
</node>
<node id="n35696">
  <data key="d0">False</data>
  <data key="d1">WNT4</data>
  <data key="d2">0</data>
  <data key="d3">0.0</data>
  <data key="d4">0.591485606959186</data>
  <data key="d5">0</data>
</node>
<node id="n35697">
  <data key="d0">False</data>
  <data key="d1">WNT5A</data>
  <data key="d2">0</data>
  <data key="d3">0.0</data>
  <data key="d4">0.591485606959186</data>
  <data key="d5">0</data>
</node>
<node id="n35698">
  <data key="d0">False</data>
  <data key="d1">WNT5A-AS1</data>
  <data key="d2">0</data>
  <data key="d3">0.0</data>
  <data key="d4">0.591485606959186</data>
  <data key="d5">0</data>
</node>
<node id="n35699">
  <data key="d0">False</data>
  <data key="d1">WNT5B</data>
  <data key="d2">1</data>
  <data key="d3">0.49255851622641567</data>
  <data key="d4">0.591485606959186</data>
  <data key="d5">0</data>
</node>
<node id="n35700">
  <data key="d0">False</data>
  <data key="d1">WNT6</data>
  <data key="d2">1</data>
  <data key="d3">1.0</data>
  <data key="d4">0.591485606959186</data>
  <data key="d5">0</data>
</node>
<node id="n35701">
  <data key="d0">False</data>
  <data key="d1">WNT7A</data>
  <data key="d2">0</data>
  <data key="d3">0.0</data>
  <data key="d4">0.591485606959186</data>
  <data key="d5">0</data>
</node>
<node id="n35702">
  <data key="d0">False</data>
  <data key="d1">WNT7B</data>
  <data key="d2">0</data>
  <data key="d3">0.0</data>
  <data key="d4">0.591485606959186</data>
  <data key="d5">0</data>
</node>
<node id="n35703">
  <data key="d0">False</data>
  <data key="d1">WNT8A</data>
  <data key="d2">0</data>
  <data key="d3">0.0</data>
  <data key="d4">0.591485606959186</data>
  <data key="d5">0</data>
</node>
<node id="n35704">
  <data key="d0">False</data>
  <data key="d1">WNT8B</data>
  <data key="d2">0</data>
  <data key="d3">0.0</data>
  <data key="d4">0.591485606959186</data>
  <data key="d5">0</data>
</node>
<node id="n35705">
  <data key="d0">False</data>
  <data key="d1">WNT9A</data>
  <data key="d2">0</data>
  <data key="d3">0.0</data>
  <data key="d4">0.591485606959186</data>
  <data key="d5">0</data>
</node>
<node id="n35706">
  <data key="d0">False</data>
  <data key="d1">WNT9B</data>
  <data key="d2">0</data>
  <data key="d3">0.0</data>
  <data key="d4">0.591485606959186</data>
  <data key="d5">0</data>
</node>
<node id="n35707">
  <data key="d0">False</data>
  <data key="d1">WRAP53</data>
  <data key="d2">1</data>
  <data key="d3">0.875</data>
  <data key="d4">0.591485606959186</data>
  <data key="d5">0</data>
</node>
<node id="n35708">
  <data key="d0">False</data>
  <data key="d1">WRAP73</data>
  <data key="d2">0</data>
  <data key="d3">0.0</data>
  <data key="d4">0.591485606959186</data>
  <data key="d5">0</data>
</node>
<node id="n35709">
  <data key="d0">False</data>
  <data key="d1">WRB</data>
  <data key="d2">0</data>
  <data key="d3">0.0</data>
  <data key="d4">0.591485606959186</data>
  <data key="d5">0</data>
</node>
<node id="n35710">
  <data key="d0">False</data>
  <data key="d1">WRBP1</data>
  <data key="d2">0</data>
  <data key="d3">0.0</data>
  <data key="d4">0.591485606959186</data>
  <data key="d5">0</data>
</node>
<node id="n35711">
  <data key="d0">False</data>
  <data key="d1">WRN</data>
  <data key="d2">0</data>
  <data key="d3">0.0</data>
  <data key="d4">0.591485606959186</data>
  <data key="d5">0</data>
</node>
<node id="n35712">
  <data key="d0">False</data>
  <data key="d1">WRNIP1</data>
  <data key="d2">0</data>
  <data key="d3">0.0</data>
  <data key="d4">0.591485606959186</data>
  <data key="d5">0</data>
</node>
<node id="n35713">
  <data key="d0">False</data>
  <data key="d1">WSB1</data>
  <data key="d2">0</data>
  <data key="d3">0.0</data>
  <data key="d4">0.591485606959186</data>
  <data key="d5">0</data>
</node>
<node id="n35714">
  <data key="d0">False</data>
  <data key="d1">WSB2</data>
  <data key="d2">0</data>
  <data key="d3">0.0</data>
  <data key="d4">0.591485606959186</data>
  <data key="d5">0</data>
</node>
<node id="n35715">
  <data key="d0">False</data>
  <data key="d1">WSCD1</data>
  <data key="d2">0</data>
  <data key="d3">0.0</data>
  <data key="d4">0.591485606959186</data>
  <data key="d5">0</data>
</node>
<node id="n35716">
  <data key="d0">False</data>
  <data key="d1">WSCD2</data>
  <data key="d2">0</data>
  <data key="d3">0.0</data>
  <data key="d4">0.591485606959186</data>
  <data key="d5">0</data>
</node>
<node id="n35717">
  <data key="d0">False</data>
  <data key="d1">WSPAR</data>
  <data key="d2">0</data>
  <data key="d3">0.0</data>
  <data key="d4">0.591485606959186</data>
  <data key="d5">0</data>
</node>
<node id="n35718">
  <data key="d0">False</data>
  <data key="d1">WT1</data>
  <data key="d2">0</data>
  <data key="d3">0.0</data>
  <data key="d4">0.591485606959186</data>
  <data key="d5">0</data>
</node>
<node id="n35719">
  <data key="d0">False</data>
  <data key="d1">WT1-AS</data>
  <data key="d2">0</data>
  <data key="d3">0.0</data>
  <data key="d4">0.591485606959186</data>
  <data key="d5">0</data>
</node>
<node id="n35720">
  <data key="d0">False</data>
  <data key="d1">WTAP</data>
  <data key="d2">0</data>
  <data key="d3">0.0</data>
  <data key="d4">0.591485606959186</data>
  <data key="d5">0</data>
</node>
<node id="n35721">
  <data key="d0">False</data>
  <data key="d1">WTAPP1</data>
  <data key="d2">0</data>
  <data key="d3">0.0</data>
  <data key="d4">0.591485606959186</data>
  <data key="d5">0</data>
</node>
<node id="n35722">
  <data key="d0">False</data>
  <data key="d1">WTIP</data>
  <data key="d2">0</data>
  <data key="d3">0.0</data>
  <data key="d4">0.591485606959186</data>
  <data key="d5">0</data>
</node>
<node id="n35723">
  <data key="d0">False</data>
  <data key="d1">WWC1</data>
  <data key="d2">0</data>
  <data key="d3">0.0</data>
  <data key="d4">0.591485606959186</data>
  <data key="d5">0</data>
</node>
<node id="n35724">
  <data key="d0">False</data>
  <data key="d1">WWC2</data>
  <data key="d2">0</data>
  <data key="d3">0.0</data>
  <data key="d4">0.591485606959186</data>
  <data key="d5">0</data>
</node>
<node id="n35725">
  <data key="d0">False</data>
  <data key="d1">WWC2-AS1</data>
  <data key="d2">0</data>
  <data key="d3">0.0</data>
  <data key="d4">0.591485606959186</data>
  <data key="d5">0</data>
</node>
<node id="n35726">
  <data key="d0">False</data>
  <data key="d1">WWC2-AS2</data>
  <data key="d2">0</data>
  <data key="d3">0.0</data>
  <data key="d4">0.591485606959186</data>
  <data key="d5">0</data>
</node>
<node id="n35727">
  <data key="d0">False</data>
  <data key="d1">WWC3</data>
  <data key="d2">0</data>
  <data key="d3">0.0</data>
  <data key="d4">0.591485606959186</data>
  <data key="d5">0</data>
</node>
<node id="n35728">
  <data key="d0">False</data>
  <data key="d1">WWC3-AS1</data>
  <data key="d2">0</data>
  <data key="d3">0.0</data>
  <data key="d4">0.591485606959186</data>
  <data key="d5">0</data>
</node>
<node id="n35729">
  <data key="d0">False</data>
  <data key="d1">WWOX</data>
  <data key="d2">0</data>
  <data key="d3">0.0</data>
  <data key="d4">0.591485606959186</data>
  <data key="d5">0</data>
</node>
<node id="n35730">
  <data key="d0">False</data>
  <data key="d1">WWOX-AS1</data>
  <data key="d2">0</data>
  <data key="d3">0.0</data>
  <data key="d4">0.591485606959186</data>
  <data key="d5">0</data>
</node>
<node id="n35731">
  <data key="d0">False</data>
  <data key="d1">WWP1</data>
  <data key="d2">0</data>
  <data key="d3">0.0</data>
  <data key="d4">0.591485606959186</data>
  <data key="d5">0</data>
</node>
<node id="n35732">
  <data key="d0">False</data>
  <data key="d1">WWP1P1</data>
  <data key="d2">0</data>
  <data key="d3">0.0</data>
  <data key="d4">0.591485606959186</data>
  <data key="d5">0</data>
</node>
<node id="n35733">
  <data key="d0">False</data>
  <data key="d1">WWP2</data>
  <data key="d2">0</data>
  <data key="d3">0.0</data>
  <data key="d4">0.591485606959186</data>
  <data key="d5">0</data>
</node>
<node id="n35734">
  <data key="d0">False</data>
  <data key="d1">WWTR1</data>
  <data key="d2">0</data>
  <data key="d3">0.0</data>
  <data key="d4">0.591485606959186</data>
  <data key="d5">0</data>
</node>
<node id="n35735">
  <data key="d0">False</data>
  <data key="d1">WWTR1-AS1</data>
  <data key="d2">0</data>
  <data key="d3">0.0</data>
  <data key="d4">0.591485606959186</data>
  <data key="d5">0</data>
</node>
<node id="n35736">
  <data key="d0">False</data>
  <data key="d1">WWTR1-IT1</data>
  <data key="d2">0</data>
  <data key="d3">0.0</data>
  <data key="d4">0.591485606959186</data>
  <data key="d5">0</data>
</node>
<node id="n35737">
  <data key="d0">False</data>
  <data key="d1">XAB2</data>
  <data key="d2">0</data>
  <data key="d3">0.0</data>
  <data key="d4">0.591485606959186</data>
  <data key="d5">0</data>
</node>
<node id="n35738">
  <data key="d0">False</data>
  <data key="d1">XACT</data>
  <data key="d2">0</data>
  <data key="d3">0.0</data>
  <data key="d4">0.591485606959186</data>
  <data key="d5">0</data>
</node>
<node id="n35739">
  <data key="d0">False</data>
  <data key="d1">XAF1</data>
  <data key="d2">1</data>
  <data key="d3">0.8235209235209234</data>
  <data key="d4">0.591485606959186</data>
  <data key="d5">0</data>
</node>
<node id="n35740">
  <data key="d0">False</data>
  <data key="d1">XAGE1A</data>
  <data key="d2">0</data>
  <data key="d3">0.0</data>
  <data key="d4">0.591485606959186</data>
  <data key="d5">0</data>
</node>
<node id="n35741">
  <data key="d0">False</data>
  <data key="d1">XAGE1B</data>
  <data key="d2">0</data>
  <data key="d3">0.0</data>
  <data key="d4">0.591485606959186</data>
  <data key="d5">0</data>
</node>
<node id="n35742">
  <data key="d0">False</data>
  <data key="d1">XAGE2</data>
  <data key="d2">0</data>
  <data key="d3">0.0</data>
  <data key="d4">0.591485606959186</data>
  <data key="d5">0</data>
</node>
<node id="n35743">
  <data key="d0">False</data>
  <data key="d1">XAGE3</data>
  <data key="d2">0</data>
  <data key="d3">0.0</data>
  <data key="d4">0.591485606959186</data>
  <data key="d5">0</data>
</node>
<node id="n35744">
  <data key="d0">False</data>
  <data key="d1">XAGE5</data>
  <data key="d2">0</data>
  <data key="d3">0.0</data>
  <data key="d4">0.591485606959186</data>
  <data key="d5">0</data>
</node>
<node id="n35745">
  <data key="d0">False</data>
  <data key="d1">XBP1</data>
  <data key="d2">0</data>
  <data key="d3">0.0</data>
  <data key="d4">0.591485606959186</data>
  <data key="d5">0</data>
</node>
<node id="n35746">
  <data key="d0">False</data>
  <data key="d1">XBP1P1</data>
  <data key="d2">1</data>
  <data key="d3">0.2234375</data>
  <data key="d4">0.591485606959186</data>
  <data key="d5">0</data>
</node>
<node id="n35747">
  <data key="d0">False</data>
  <data key="d1">XCL1</data>
  <data key="d2">7</data>
  <data key="d3">0.45850649743338456</data>
  <data key="d4">0.591485606959186</data>
  <data key="d5">1.0</data>
</node>
<node id="n35748">
  <data key="d0">False</data>
  <data key="d1">XCL2</data>
  <data key="d2">6</data>
  <data key="d3">0.519562246084606</data>
  <data key="d4">0.591485606959186</data>
  <data key="d5">1.0</data>
</node>
<node id="n35749">
  <data key="d0">False</data>
  <data key="d1">XCR1</data>
  <data key="d2">4</data>
  <data key="d3">0.4440510181230705</data>
  <data key="d4">0.591485606959186</data>
  <data key="d5">1.0</data>
</node>
<node id="n35750">
  <data key="d0">False</data>
  <data key="d1">XDH</data>
  <data key="d2">0</data>
  <data key="d3">0.0</data>
  <data key="d4">0.591485606959186</data>
  <data key="d5">0</data>
</node>
<node id="n35751">
  <data key="d0">False</data>
  <data key="d1">XG</data>
  <data key="d2">0</data>
  <data key="d3">0.0</data>
  <data key="d4">0.591485606959186</data>
  <data key="d5">0</data>
</node>
<node id="n35752">
  <data key="d0">False</data>
  <data key="d1">XGY1</data>
  <data key="d2">0</data>
  <data key="d3">0.0</data>
  <data key="d4">0.591485606959186</data>
  <data key="d5">0</data>
</node>
<node id="n35753">
  <data key="d0">False</data>
  <data key="d1">XIAP</data>
  <data key="d2">1</data>
  <data key="d3">0.4664653420409999</data>
  <data key="d4">0.591485606959186</data>
  <data key="d5">0</data>
</node>
<node id="n35754">
  <data key="d0">False</data>
  <data key="d1">XIAP-AS1</data>
  <data key="d2">0</data>
  <data key="d3">0.0</data>
  <data key="d4">0.591485606959186</data>
  <data key="d5">0</data>
</node>
<node id="n35755">
  <data key="d0">False</data>
  <data key="d1">XIAPP1</data>
  <data key="d2">0</data>
  <data key="d3">0.0</data>
  <data key="d4">0.591485606959186</data>
  <data key="d5">0</data>
</node>
<node id="n35756">
  <data key="d0">False</data>
  <data key="d1">XIAPP2</data>
  <data key="d2">0</data>
  <data key="d3">0.0</data>
  <data key="d4">0.591485606959186</data>
  <data key="d5">0</data>
</node>
<node id="n35757">
  <data key="d0">False</data>
  <data key="d1">XIAPP3</data>
  <data key="d2">0</data>
  <data key="d3">0.0</data>
  <data key="d4">0.591485606959186</data>
  <data key="d5">0</data>
</node>
<node id="n35758">
  <data key="d0">False</data>
  <data key="d1">XIRP1</data>
  <data key="d2">2</data>
  <data key="d3">0.40028787333573146</data>
  <data key="d4">0.591485606959186</data>
  <data key="d5">0</data>
</node>
<node id="n35759">
  <data key="d0">False</data>
  <data key="d1">XIRP2</data>
  <data key="d2">0</data>
  <data key="d3">0.0</data>
  <data key="d4">0.591485606959186</data>
  <data key="d5">0</data>
</node>
<node id="n35760">
  <data key="d0">False</data>
  <data key="d1">XIRP2-AS1</data>
  <data key="d2">0</data>
  <data key="d3">0.0</data>
  <data key="d4">0.591485606959186</data>
  <data key="d5">0</data>
</node>
<node id="n35761">
  <data key="d0">False</data>
  <data key="d1">XIST</data>
  <data key="d2">0</data>
  <data key="d3">0.0</data>
  <data key="d4">0.591485606959186</data>
  <data key="d5">0</data>
</node>
<node id="n35762">
  <data key="d0">False</data>
  <data key="d1">XK</data>
  <data key="d2">0</data>
  <data key="d3">0.0</data>
  <data key="d4">0.591485606959186</data>
  <data key="d5">0</data>
</node>
<node id="n35763">
  <data key="d0">False</data>
  <data key="d1">XKR3</data>
  <data key="d2">0</data>
  <data key="d3">0.0</data>
  <data key="d4">0.591485606959186</data>
  <data key="d5">0</data>
</node>
<node id="n35764">
  <data key="d0">False</data>
  <data key="d1">XKR4</data>
  <data key="d2">0</data>
  <data key="d3">0.0</data>
  <data key="d4">0.591485606959186</data>
  <data key="d5">0</data>
</node>
<node id="n35765">
  <data key="d0">False</data>
  <data key="d1">XKR5</data>
  <data key="d2">0</data>
  <data key="d3">0.0</data>
  <data key="d4">0.591485606959186</data>
  <data key="d5">0</data>
</node>
<node id="n35766">
  <data key="d0">False</data>
  <data key="d1">XKR6</data>
  <data key="d2">1</data>
  <data key="d3">1.0</data>
  <data key="d4">0.591485606959186</data>
  <data key="d5">0</data>
</node>
<node id="n35767">
  <data key="d0">False</data>
  <data key="d1">XKR7</data>
  <data key="d2">0</data>
  <data key="d3">0.0</data>
  <data key="d4">0.591485606959186</data>
  <data key="d5">0</data>
</node>
<node id="n35768">
  <data key="d0">False</data>
  <data key="d1">XKR8</data>
  <data key="d2">0</data>
  <data key="d3">0.0</data>
  <data key="d4">0.591485606959186</data>
  <data key="d5">0</data>
</node>
<node id="n35769">
  <data key="d0">False</data>
  <data key="d1">XKR9</data>
  <data key="d2">0</data>
  <data key="d3">0.0</data>
  <data key="d4">0.591485606959186</data>
  <data key="d5">0</data>
</node>
<node id="n35770">
  <data key="d0">False</data>
  <data key="d1">XKRX</data>
  <data key="d2">0</data>
  <data key="d3">0.0</data>
  <data key="d4">0.591485606959186</data>
  <data key="d5">0</data>
</node>
<node id="n35771">
  <data key="d0">False</data>
  <data key="d1">XKRY</data>
  <data key="d2">0</data>
  <data key="d3">0.0</data>
  <data key="d4">0.591485606959186</data>
  <data key="d5">0</data>
</node>
<node id="n35772">
  <data key="d0">False</data>
  <data key="d1">XKRY2</data>
  <data key="d2">0</data>
  <data key="d3">0.0</data>
  <data key="d4">0.591485606959186</data>
  <data key="d5">0</data>
</node>
<node id="n35773">
  <data key="d0">False</data>
  <data key="d1">XKRYP1</data>
  <data key="d2">0</data>
  <data key="d3">0.0</data>
  <data key="d4">0.591485606959186</data>
  <data key="d5">0</data>
</node>
<node id="n35774">
  <data key="d0">False</data>
  <data key="d1">XKRYP2</data>
  <data key="d2">0</data>
  <data key="d3">0.0</data>
  <data key="d4">0.591485606959186</data>
  <data key="d5">0</data>
</node>
<node id="n35775">
  <data key="d0">False</data>
  <data key="d1">XKRYP3</data>
  <data key="d2">0</data>
  <data key="d3">0.0</data>
  <data key="d4">0.591485606959186</data>
  <data key="d5">0</data>
</node>
<node id="n35776">
  <data key="d0">False</data>
  <data key="d1">XKRYP4</data>
  <data key="d2">0</data>
  <data key="d3">0.0</data>
  <data key="d4">0.591485606959186</data>
  <data key="d5">0</data>
</node>
<node id="n35777">
  <data key="d0">False</data>
  <data key="d1">XKRYP5</data>
  <data key="d2">0</data>
  <data key="d3">0.0</data>
  <data key="d4">0.591485606959186</data>
  <data key="d5">0</data>
</node>
<node id="n35778">
  <data key="d0">False</data>
  <data key="d1">XKRYP6</data>
  <data key="d2">0</data>
  <data key="d3">0.0</data>
  <data key="d4">0.591485606959186</data>
  <data key="d5">0</data>
</node>
<node id="n35779">
  <data key="d0">False</data>
  <data key="d1">XPA</data>
  <data key="d2">0</data>
  <data key="d3">0.0</data>
  <data key="d4">0.591485606959186</data>
  <data key="d5">0</data>
</node>
<node id="n35780">
  <data key="d0">False</data>
  <data key="d1">XPC</data>
  <data key="d2">1</data>
  <data key="d3">0.6770833333333333</data>
  <data key="d4">0.591485606959186</data>
  <data key="d5">0</data>
</node>
<node id="n35781">
  <data key="d0">False</data>
  <data key="d1">XPNPEP1</data>
  <data key="d2">0</data>
  <data key="d3">0.0</data>
  <data key="d4">0.591485606959186</data>
  <data key="d5">0</data>
</node>
<node id="n35782">
  <data key="d0">False</data>
  <data key="d1">XPNPEP2</data>
  <data key="d2">1</data>
  <data key="d3">0.2893440958472944</data>
  <data key="d4">0.591485606959186</data>
  <data key="d5">0</data>
</node>
<node id="n35783">
  <data key="d0">False</data>
  <data key="d1">XPNPEP3</data>
  <data key="d2">0</data>
  <data key="d3">0.0</data>
  <data key="d4">0.591485606959186</data>
  <data key="d5">0</data>
</node>
<node id="n35784">
  <data key="d0">False</data>
  <data key="d1">XPO1</data>
  <data key="d2">0</data>
  <data key="d3">0.0</data>
  <data key="d4">0.591485606959186</data>
  <data key="d5">0</data>
</node>
<node id="n35785">
  <data key="d0">False</data>
  <data key="d1">XPO4</data>
  <data key="d2">0</data>
  <data key="d3">0.0</data>
  <data key="d4">0.591485606959186</data>
  <data key="d5">0</data>
</node>
<node id="n35786">
  <data key="d0">False</data>
  <data key="d1">XPO5</data>
  <data key="d2">0</data>
  <data key="d3">0.0</data>
  <data key="d4">0.591485606959186</data>
  <data key="d5">0</data>
</node>
<node id="n35787">
  <data key="d0">False</data>
  <data key="d1">XPO6</data>
  <data key="d2">0</data>
  <data key="d3">0.0</data>
  <data key="d4">0.591485606959186</data>
  <data key="d5">0</data>
</node>
<node id="n35788">
  <data key="d0">False</data>
  <data key="d1">XPO7</data>
  <data key="d2">0</data>
  <data key="d3">0.0</data>
  <data key="d4">0.591485606959186</data>
  <data key="d5">0</data>
</node>
<node id="n35789">
  <data key="d0">False</data>
  <data key="d1">XPOT</data>
  <data key="d2">0</data>
  <data key="d3">0.0</data>
  <data key="d4">0.591485606959186</data>
  <data key="d5">0</data>
</node>
<node id="n35790">
  <data key="d0">False</data>
  <data key="d1">XPOTP1</data>
  <data key="d2">0</data>
  <data key="d3">0.0</data>
  <data key="d4">0.591485606959186</data>
  <data key="d5">0</data>
</node>
<node id="n35791">
  <data key="d0">False</data>
  <data key="d1">XPR1</data>
  <data key="d2">0</data>
  <data key="d3">0.0</data>
  <data key="d4">0.591485606959186</data>
  <data key="d5">0</data>
</node>
<node id="n35792">
  <data key="d0">False</data>
  <data key="d1">XRCC1</data>
  <data key="d2">0</data>
  <data key="d3">0.0</data>
  <data key="d4">0.591485606959186</data>
  <data key="d5">0</data>
</node>
<node id="n35793">
  <data key="d0">False</data>
  <data key="d1">XRCC2</data>
  <data key="d2">0</data>
  <data key="d3">0.0</data>
  <data key="d4">0.591485606959186</data>
  <data key="d5">0</data>
</node>
<node id="n35794">
  <data key="d0">False</data>
  <data key="d1">XRCC3</data>
  <data key="d2">0</data>
  <data key="d3">0.0</data>
  <data key="d4">0.591485606959186</data>
  <data key="d5">0</data>
</node>
<node id="n35795">
  <data key="d0">False</data>
  <data key="d1">XRCC4</data>
  <data key="d2">0</data>
  <data key="d3">0.0</data>
  <data key="d4">0.591485606959186</data>
  <data key="d5">0</data>
</node>
<node id="n35796">
  <data key="d0">False</data>
  <data key="d1">XRCC5</data>
  <data key="d2">0</data>
  <data key="d3">0.0</data>
  <data key="d4">0.591485606959186</data>
  <data key="d5">0</data>
</node>
<node id="n35797">
  <data key="d0">False</data>
  <data key="d1">XRCC6</data>
  <data key="d2">0</data>
  <data key="d3">0.0</data>
  <data key="d4">0.591485606959186</data>
  <data key="d5">0</data>
</node>
<node id="n35798">
  <data key="d0">False</data>
  <data key="d1">XRCC6P1</data>
  <data key="d2">0</data>
  <data key="d3">0.0</data>
  <data key="d4">0.591485606959186</data>
  <data key="d5">0</data>
</node>
<node id="n35799">
  <data key="d0">False</data>
  <data key="d1">XRCC6P2</data>
  <data key="d2">0</data>
  <data key="d3">0.0</data>
  <data key="d4">0.591485606959186</data>
  <data key="d5">0</data>
</node>
<node id="n35800">
  <data key="d0">False</data>
  <data key="d1">XRCC6P3</data>
  <data key="d2">0</data>
  <data key="d3">0.0</data>
  <data key="d4">0.591485606959186</data>
  <data key="d5">0</data>
</node>
<node id="n35801">
  <data key="d0">False</data>
  <data key="d1">XRCC6P4</data>
  <data key="d2">0</data>
  <data key="d3">0.0</data>
  <data key="d4">0.591485606959186</data>
  <data key="d5">0</data>
</node>
<node id="n35802">
  <data key="d0">False</data>
  <data key="d1">XRCC6P5</data>
  <data key="d2">0</data>
  <data key="d3">0.0</data>
  <data key="d4">0.591485606959186</data>
  <data key="d5">0</data>
</node>
<node id="n35803">
  <data key="d0">False</data>
  <data key="d1">XRN1</data>
  <data key="d2">0</data>
  <data key="d3">0.0</data>
  <data key="d4">0.591485606959186</data>
  <data key="d5">0</data>
</node>
<node id="n35804">
  <data key="d0">False</data>
  <data key="d1">XRN2</data>
  <data key="d2">0</data>
  <data key="d3">0.0</data>
  <data key="d4">0.591485606959186</data>
  <data key="d5">0</data>
</node>
<node id="n35805">
  <data key="d0">False</data>
  <data key="d1">XRRA1</data>
  <data key="d2">0</data>
  <data key="d3">0.0</data>
  <data key="d4">0.591485606959186</data>
  <data key="d5">0</data>
</node>
<node id="n35806">
  <data key="d0">False</data>
  <data key="d1">XXYLT1</data>
  <data key="d2">0</data>
  <data key="d3">0.0</data>
  <data key="d4">0.591485606959186</data>
  <data key="d5">0</data>
</node>
<node id="n35807">
  <data key="d0">False</data>
  <data key="d1">XXYLT1-AS1</data>
  <data key="d2">0</data>
  <data key="d3">0.0</data>
  <data key="d4">0.591485606959186</data>
  <data key="d5">0</data>
</node>
<node id="n35808">
  <data key="d0">False</data>
  <data key="d1">XXYLT1-AS2</data>
  <data key="d2">4</data>
  <data key="d3">0.43573122509514634</data>
  <data key="d4">0.591485606959186</data>
  <data key="d5">1.0</data>
</node>
<node id="n35809">
  <data key="d0">False</data>
  <data key="d1">XYLB</data>
  <data key="d2">0</data>
  <data key="d3">0.0</data>
  <data key="d4">0.591485606959186</data>
  <data key="d5">0</data>
</node>
<node id="n35810">
  <data key="d0">False</data>
  <data key="d1">XYLT1</data>
  <data key="d2">0</data>
  <data key="d3">0.0</data>
  <data key="d4">0.591485606959186</data>
  <data key="d5">0</data>
</node>
<node id="n35811">
  <data key="d0">False</data>
  <data key="d1">XYLT2</data>
  <data key="d2">0</data>
  <data key="d3">0.0</data>
  <data key="d4">0.591485606959186</data>
  <data key="d5">0</data>
</node>
<node id="n35812">
  <data key="d0">False</data>
  <data key="d1">YAE1</data>
  <data key="d2">0</data>
  <data key="d3">0.0</data>
  <data key="d4">0.591485606959186</data>
  <data key="d5">0</data>
</node>
<node id="n35813">
  <data key="d0">False</data>
  <data key="d1">YAF2</data>
  <data key="d2">0</data>
  <data key="d3">0.0</data>
  <data key="d4">0.591485606959186</data>
  <data key="d5">0</data>
</node>
<node id="n35814">
  <data key="d0">False</data>
  <data key="d1">YAP1</data>
  <data key="d2">0</data>
  <data key="d3">0.0</data>
  <data key="d4">0.591485606959186</data>
  <data key="d5">0</data>
</node>
<node id="n35815">
  <data key="d0">False</data>
  <data key="d1">YAP1P1</data>
  <data key="d2">0</data>
  <data key="d3">0.0</data>
  <data key="d4">0.591485606959186</data>
  <data key="d5">0</data>
</node>
<node id="n35816">
  <data key="d0">False</data>
  <data key="d1">YAP1P2</data>
  <data key="d2">0</data>
  <data key="d3">0.0</data>
  <data key="d4">0.591485606959186</data>
  <data key="d5">0</data>
</node>
<node id="n35817">
  <data key="d0">False</data>
  <data key="d1">YARS</data>
  <data key="d2">0</data>
  <data key="d3">0.0</data>
  <data key="d4">0.591485606959186</data>
  <data key="d5">0</data>
</node>
<node id="n35818">
  <data key="d0">False</data>
  <data key="d1">YARS2</data>
  <data key="d2">0</data>
  <data key="d3">0.0</data>
  <data key="d4">0.591485606959186</data>
  <data key="d5">0</data>
</node>
<node id="n35819">
  <data key="d0">False</data>
  <data key="d1">YBEY</data>
  <data key="d2">1</data>
  <data key="d3">0.5171201814058957</data>
  <data key="d4">0.591485606959186</data>
  <data key="d5">0</data>
</node>
<node id="n35820">
  <data key="d0">False</data>
  <data key="d1">YBX1</data>
  <data key="d2">2</data>
  <data key="d3">0.21439221272554598</data>
  <data key="d4">0.591485606959186</data>
  <data key="d5">0</data>
</node>
<node id="n35821">
  <data key="d0">False</data>
  <data key="d1">YBX1P1</data>
  <data key="d2">0</data>
  <data key="d3">0.0</data>
  <data key="d4">0.591485606959186</data>
  <data key="d5">0</data>
</node>
<node id="n35822">
  <data key="d0">False</data>
  <data key="d1">YBX1P10</data>
  <data key="d2">0</data>
  <data key="d3">0.0</data>
  <data key="d4">0.591485606959186</data>
  <data key="d5">0</data>
</node>
<node id="n35823">
  <data key="d0">False</data>
  <data key="d1">YBX1P2</data>
  <data key="d2">0</data>
  <data key="d3">0.0</data>
  <data key="d4">0.591485606959186</data>
  <data key="d5">0</data>
</node>
<node id="n35824">
  <data key="d0">False</data>
  <data key="d1">YBX1P3</data>
  <data key="d2">0</data>
  <data key="d3">0.0</data>
  <data key="d4">0.591485606959186</data>
  <data key="d5">0</data>
</node>
<node id="n35825">
  <data key="d0">False</data>
  <data key="d1">YBX1P4</data>
  <data key="d2">0</data>
  <data key="d3">0.0</data>
  <data key="d4">0.591485606959186</data>
  <data key="d5">0</data>
</node>
<node id="n35826">
  <data key="d0">False</data>
  <data key="d1">YBX1P5</data>
  <data key="d2">0</data>
  <data key="d3">0.0</data>
  <data key="d4">0.591485606959186</data>
  <data key="d5">0</data>
</node>
<node id="n35827">
  <data key="d0">False</data>
  <data key="d1">YBX1P6</data>
  <data key="d2">0</data>
  <data key="d3">0.0</data>
  <data key="d4">0.591485606959186</data>
  <data key="d5">0</data>
</node>
<node id="n35828">
  <data key="d0">False</data>
  <data key="d1">YBX1P7</data>
  <data key="d2">0</data>
  <data key="d3">0.0</data>
  <data key="d4">0.591485606959186</data>
  <data key="d5">0</data>
</node>
<node id="n35829">
  <data key="d0">False</data>
  <data key="d1">YBX1P8</data>
  <data key="d2">0</data>
  <data key="d3">0.0</data>
  <data key="d4">0.591485606959186</data>
  <data key="d5">0</data>
</node>
<node id="n35830">
  <data key="d0">False</data>
  <data key="d1">YBX1P9</data>
  <data key="d2">0</data>
  <data key="d3">0.0</data>
  <data key="d4">0.591485606959186</data>
  <data key="d5">0</data>
</node>
<node id="n35831">
  <data key="d0">False</data>
  <data key="d1">YBX2</data>
  <data key="d2">0</data>
  <data key="d3">0.0</data>
  <data key="d4">0.591485606959186</data>
  <data key="d5">0</data>
</node>
<node id="n35832">
  <data key="d0">False</data>
  <data key="d1">YBX2P1</data>
  <data key="d2">0</data>
  <data key="d3">0.0</data>
  <data key="d4">0.591485606959186</data>
  <data key="d5">0</data>
</node>
<node id="n35833">
  <data key="d0">False</data>
  <data key="d1">YBX3</data>
  <data key="d2">0</data>
  <data key="d3">0.0</data>
  <data key="d4">0.591485606959186</data>
  <data key="d5">0</data>
</node>
<node id="n35834">
  <data key="d0">False</data>
  <data key="d1">YBX3P1</data>
  <data key="d2">0</data>
  <data key="d3">0.0</data>
  <data key="d4">0.591485606959186</data>
  <data key="d5">0</data>
</node>
<node id="n35835">
  <data key="d0">False</data>
  <data key="d1">YDJC</data>
  <data key="d2">0</data>
  <data key="d3">0.0</data>
  <data key="d4">0.591485606959186</data>
  <data key="d5">0</data>
</node>
<node id="n35836">
  <data key="d0">False</data>
  <data key="d1">YEATS2</data>
  <data key="d2">0</data>
  <data key="d3">0.0</data>
  <data key="d4">0.591485606959186</data>
  <data key="d5">0</data>
</node>
<node id="n35837">
  <data key="d0">False</data>
  <data key="d1">YEATS2-AS1</data>
  <data key="d2">0</data>
  <data key="d3">0.0</data>
  <data key="d4">0.591485606959186</data>
  <data key="d5">0</data>
</node>
<node id="n35838">
  <data key="d0">False</data>
  <data key="d1">YEATS4</data>
  <data key="d2">0</data>
  <data key="d3">0.0</data>
  <data key="d4">0.591485606959186</data>
  <data key="d5">0</data>
</node>
<node id="n35839">
  <data key="d0">False</data>
  <data key="d1">YES1</data>
  <data key="d2">0</data>
  <data key="d3">0.0</data>
  <data key="d4">0.591485606959186</data>
  <data key="d5">0</data>
</node>
<node id="n35840">
  <data key="d0">False</data>
  <data key="d1">YES1P1</data>
  <data key="d2">0</data>
  <data key="d3">0.0</data>
  <data key="d4">0.591485606959186</data>
  <data key="d5">0</data>
</node>
<node id="n35841">
  <data key="d0">False</data>
  <data key="d1">YIF1A</data>
  <data key="d2">0</data>
  <data key="d3">0.0</data>
  <data key="d4">0.591485606959186</data>
  <data key="d5">0</data>
</node>
<node id="n35842">
  <data key="d0">False</data>
  <data key="d1">YIF1B</data>
  <data key="d2">0</data>
  <data key="d3">0.0</data>
  <data key="d4">0.591485606959186</data>
  <data key="d5">0</data>
</node>
<node id="n35843">
  <data key="d0">False</data>
  <data key="d1">YIPF1</data>
  <data key="d2">0</data>
  <data key="d3">0.0</data>
  <data key="d4">0.591485606959186</data>
  <data key="d5">0</data>
</node>
<node id="n35844">
  <data key="d0">False</data>
  <data key="d1">YIPF2</data>
  <data key="d2">0</data>
  <data key="d3">0.0</data>
  <data key="d4">0.591485606959186</data>
  <data key="d5">0</data>
</node>
<node id="n35845">
  <data key="d0">False</data>
  <data key="d1">YIPF3</data>
  <data key="d2">0</data>
  <data key="d3">0.0</data>
  <data key="d4">0.591485606959186</data>
  <data key="d5">0</data>
</node>
<node id="n35846">
  <data key="d0">False</data>
  <data key="d1">YIPF4</data>
  <data key="d2">0</data>
  <data key="d3">0.0</data>
  <data key="d4">0.591485606959186</data>
  <data key="d5">0</data>
</node>
<node id="n35847">
  <data key="d0">False</data>
  <data key="d1">YIPF5</data>
  <data key="d2">0</data>
  <data key="d3">0.0</data>
  <data key="d4">0.591485606959186</data>
  <data key="d5">0</data>
</node>
<node id="n35848">
  <data key="d0">False</data>
  <data key="d1">YIPF6</data>
  <data key="d2">0</data>
  <data key="d3">0.0</data>
  <data key="d4">0.591485606959186</data>
  <data key="d5">0</data>
</node>
<node id="n35849">
  <data key="d0">False</data>
  <data key="d1">YIPF7</data>
  <data key="d2">0</data>
  <data key="d3">0.0</data>
  <data key="d4">0.591485606959186</data>
  <data key="d5">0</data>
</node>
<node id="n35850">
  <data key="d0">False</data>
  <data key="d1">YJEFN3</data>
  <data key="d2">0</data>
  <data key="d3">0.0</data>
  <data key="d4">0.591485606959186</data>
  <data key="d5">0</data>
</node>
<node id="n35851">
  <data key="d0">False</data>
  <data key="d1">YJU2</data>
  <data key="d2">0</data>
  <data key="d3">0.0</data>
  <data key="d4">0.591485606959186</data>
  <data key="d5">0</data>
</node>
<node id="n35852">
  <data key="d0">False</data>
  <data key="d1">YKT6</data>
  <data key="d2">0</data>
  <data key="d3">0.0</data>
  <data key="d4">0.591485606959186</data>
  <data key="d5">0</data>
</node>
<node id="n35853">
  <data key="d0">False</data>
  <data key="d1">YLPM1</data>
  <data key="d2">0</data>
  <data key="d3">0.0</data>
  <data key="d4">0.591485606959186</data>
  <data key="d5">0</data>
</node>
<node id="n35854">
  <data key="d0">False</data>
  <data key="d1">YME1L1</data>
  <data key="d2">0</data>
  <data key="d3">0.0</data>
  <data key="d4">0.591485606959186</data>
  <data key="d5">0</data>
</node>
<node id="n35855">
  <data key="d0">False</data>
  <data key="d1">YME1L1P1</data>
  <data key="d2">0</data>
  <data key="d3">0.0</data>
  <data key="d4">0.591485606959186</data>
  <data key="d5">0</data>
</node>
<node id="n35856">
  <data key="d0">False</data>
  <data key="d1">YOD1</data>
  <data key="d2">0</data>
  <data key="d3">0.0</data>
  <data key="d4">0.591485606959186</data>
  <data key="d5">0</data>
</node>
<node id="n35857">
  <data key="d0">False</data>
  <data key="d1">YPEL1</data>
  <data key="d2">0</data>
  <data key="d3">0.0</data>
  <data key="d4">0.591485606959186</data>
  <data key="d5">0</data>
</node>
<node id="n35858">
  <data key="d0">False</data>
  <data key="d1">YPEL2</data>
  <data key="d2">0</data>
  <data key="d3">0.0</data>
  <data key="d4">0.591485606959186</data>
  <data key="d5">0</data>
</node>
<node id="n35859">
  <data key="d0">False</data>
  <data key="d1">YPEL3</data>
  <data key="d2">1</data>
  <data key="d3">0.5925925925925927</data>
  <data key="d4">0.591485606959186</data>
  <data key="d5">0</data>
</node>
<node id="n35860">
  <data key="d0">False</data>
  <data key="d1">YPEL4</data>
  <data key="d2">0</data>
  <data key="d3">0.0</data>
  <data key="d4">0.591485606959186</data>
  <data key="d5">0</data>
</node>
<node id="n35861">
  <data key="d0">False</data>
  <data key="d1">YPEL5</data>
  <data key="d2">0</data>
  <data key="d3">0.0</data>
  <data key="d4">0.591485606959186</data>
  <data key="d5">0</data>
</node>
<node id="n35862">
  <data key="d0">False</data>
  <data key="d1">YPEL5P1</data>
  <data key="d2">0</data>
  <data key="d3">0.0</data>
  <data key="d4">0.591485606959186</data>
  <data key="d5">0</data>
</node>
<node id="n35863">
  <data key="d0">False</data>
  <data key="d1">YPEL5P2</data>
  <data key="d2">0</data>
  <data key="d3">0.0</data>
  <data key="d4">0.591485606959186</data>
  <data key="d5">0</data>
</node>
<node id="n35864">
  <data key="d0">False</data>
  <data key="d1">YPEL5P3</data>
  <data key="d2">0</data>
  <data key="d3">0.0</data>
  <data key="d4">0.591485606959186</data>
  <data key="d5">0</data>
</node>
<node id="n35865">
  <data key="d0">False</data>
  <data key="d1">YRDC</data>
  <data key="d2">0</data>
  <data key="d3">0.0</data>
  <data key="d4">0.591485606959186</data>
  <data key="d5">0</data>
</node>
<node id="n35866">
  <data key="d0">False</data>
  <data key="d1">YRDCP1</data>
  <data key="d2">0</data>
  <data key="d3">0.0</data>
  <data key="d4">0.591485606959186</data>
  <data key="d5">0</data>
</node>
<node id="n35867">
  <data key="d0">False</data>
  <data key="d1">YRDCP2</data>
  <data key="d2">0</data>
  <data key="d3">0.0</data>
  <data key="d4">0.591485606959186</data>
  <data key="d5">0</data>
</node>
<node id="n35868">
  <data key="d0">False</data>
  <data key="d1">YRDCP3</data>
  <data key="d2">0</data>
  <data key="d3">0.0</data>
  <data key="d4">0.591485606959186</data>
  <data key="d5">0</data>
</node>
<node id="n35869">
  <data key="d0">False</data>
  <data key="d1">YTHDC1</data>
  <data key="d2">0</data>
  <data key="d3">0.0</data>
  <data key="d4">0.591485606959186</data>
  <data key="d5">0</data>
</node>
<node id="n35870">
  <data key="d0">False</data>
  <data key="d1">YTHDC2</data>
  <data key="d2">0</data>
  <data key="d3">0.0</data>
  <data key="d4">0.591485606959186</data>
  <data key="d5">0</data>
</node>
<node id="n35871">
  <data key="d0">False</data>
  <data key="d1">YTHDF1</data>
  <data key="d2">0</data>
  <data key="d3">0.0</data>
  <data key="d4">0.591485606959186</data>
  <data key="d5">0</data>
</node>
<node id="n35872">
  <data key="d0">False</data>
  <data key="d1">YTHDF1P1</data>
  <data key="d2">0</data>
  <data key="d3">0.0</data>
  <data key="d4">0.591485606959186</data>
  <data key="d5">0</data>
</node>
<node id="n35873">
  <data key="d0">False</data>
  <data key="d1">YTHDF2</data>
  <data key="d2">1</data>
  <data key="d3">0.9</data>
  <data key="d4">0.591485606959186</data>
  <data key="d5">0</data>
</node>
<node id="n35874">
  <data key="d0">False</data>
  <data key="d1">YTHDF2P1</data>
  <data key="d2">0</data>
  <data key="d3">0.0</data>
  <data key="d4">0.591485606959186</data>
  <data key="d5">0</data>
</node>
<node id="n35875">
  <data key="d0">False</data>
  <data key="d1">YTHDF3</data>
  <data key="d2">0</data>
  <data key="d3">0.0</data>
  <data key="d4">0.591485606959186</data>
  <data key="d5">0</data>
</node>
<node id="n35876">
  <data key="d0">False</data>
  <data key="d1">YTHDF3-AS1</data>
  <data key="d2">2</data>
  <data key="d3">0.41869369369369364</data>
  <data key="d4">0.591485606959186</data>
  <data key="d5">0</data>
</node>
<node id="n35877">
  <data key="d0">False</data>
  <data key="d1">YWHAB</data>
  <data key="d2">0</data>
  <data key="d3">0.0</data>
  <data key="d4">0.591485606959186</data>
  <data key="d5">0</data>
</node>
<node id="n35878">
  <data key="d0">False</data>
  <data key="d1">YWHABP1</data>
  <data key="d2">0</data>
  <data key="d3">0.0</data>
  <data key="d4">0.591485606959186</data>
  <data key="d5">0</data>
</node>
<node id="n35879">
  <data key="d0">False</data>
  <data key="d1">YWHABP2</data>
  <data key="d2">0</data>
  <data key="d3">0.0</data>
  <data key="d4">0.591485606959186</data>
  <data key="d5">0</data>
</node>
<node id="n35880">
  <data key="d0">False</data>
  <data key="d1">YWHAE</data>
  <data key="d2">0</data>
  <data key="d3">0.0</data>
  <data key="d4">0.591485606959186</data>
  <data key="d5">0</data>
</node>
<node id="n35881">
  <data key="d0">False</data>
  <data key="d1">YWHAEP1</data>
  <data key="d2">0</data>
  <data key="d3">0.0</data>
  <data key="d4">0.591485606959186</data>
  <data key="d5">0</data>
</node>
<node id="n35882">
  <data key="d0">False</data>
  <data key="d1">YWHAEP2</data>
  <data key="d2">0</data>
  <data key="d3">0.0</data>
  <data key="d4">0.591485606959186</data>
  <data key="d5">0</data>
</node>
<node id="n35883">
  <data key="d0">False</data>
  <data key="d1">YWHAEP3</data>
  <data key="d2">0</data>
  <data key="d3">0.0</data>
  <data key="d4">0.591485606959186</data>
  <data key="d5">0</data>
</node>
<node id="n35884">
  <data key="d0">False</data>
  <data key="d1">YWHAEP4</data>
  <data key="d2">0</data>
  <data key="d3">0.0</data>
  <data key="d4">0.591485606959186</data>
  <data key="d5">0</data>
</node>
<node id="n35885">
  <data key="d0">False</data>
  <data key="d1">YWHAEP5</data>
  <data key="d2">0</data>
  <data key="d3">0.0</data>
  <data key="d4">0.591485606959186</data>
  <data key="d5">0</data>
</node>
<node id="n35886">
  <data key="d0">False</data>
  <data key="d1">YWHAEP7</data>
  <data key="d2">0</data>
  <data key="d3">0.0</data>
  <data key="d4">0.591485606959186</data>
  <data key="d5">0</data>
</node>
<node id="n35887">
  <data key="d0">False</data>
  <data key="d1">YWHAG</data>
  <data key="d2">0</data>
  <data key="d3">0.0</data>
  <data key="d4">0.591485606959186</data>
  <data key="d5">0</data>
</node>
<node id="n35888">
  <data key="d0">False</data>
  <data key="d1">YWHAH</data>
  <data key="d2">0</data>
  <data key="d3">0.0</data>
  <data key="d4">0.591485606959186</data>
  <data key="d5">0</data>
</node>
<node id="n35889">
  <data key="d0">False</data>
  <data key="d1">YWHAQ</data>
  <data key="d2">0</data>
  <data key="d3">0.0</data>
  <data key="d4">0.591485606959186</data>
  <data key="d5">0</data>
</node>
<node id="n35890">
  <data key="d0">False</data>
  <data key="d1">YWHAQP5</data>
  <data key="d2">0</data>
  <data key="d3">0.0</data>
  <data key="d4">0.591485606959186</data>
  <data key="d5">0</data>
</node>
<node id="n35891">
  <data key="d0">False</data>
  <data key="d1">YWHAQP6</data>
  <data key="d2">0</data>
  <data key="d3">0.0</data>
  <data key="d4">0.591485606959186</data>
  <data key="d5">0</data>
</node>
<node id="n35892">
  <data key="d0">False</data>
  <data key="d1">YWHAQP7</data>
  <data key="d2">0</data>
  <data key="d3">0.0</data>
  <data key="d4">0.591485606959186</data>
  <data key="d5">0</data>
</node>
<node id="n35893">
  <data key="d0">False</data>
  <data key="d1">YWHAQP9</data>
  <data key="d2">0</data>
  <data key="d3">0.0</data>
  <data key="d4">0.591485606959186</data>
  <data key="d5">0</data>
</node>
<node id="n35894">
  <data key="d0">False</data>
  <data key="d1">YWHAZ</data>
  <data key="d2">0</data>
  <data key="d3">0.0</data>
  <data key="d4">0.591485606959186</data>
  <data key="d5">0</data>
</node>
<node id="n35895">
  <data key="d0">False</data>
  <data key="d1">YWHAZP1</data>
  <data key="d2">0</data>
  <data key="d3">0.0</data>
  <data key="d4">0.591485606959186</data>
  <data key="d5">0</data>
</node>
<node id="n35896">
  <data key="d0">False</data>
  <data key="d1">YWHAZP2</data>
  <data key="d2">0</data>
  <data key="d3">0.0</data>
  <data key="d4">0.591485606959186</data>
  <data key="d5">0</data>
</node>
<node id="n35897">
  <data key="d0">False</data>
  <data key="d1">YWHAZP3</data>
  <data key="d2">0</data>
  <data key="d3">0.0</data>
  <data key="d4">0.591485606959186</data>
  <data key="d5">0</data>
</node>
<node id="n35898">
  <data key="d0">False</data>
  <data key="d1">YWHAZP4</data>
  <data key="d2">0</data>
  <data key="d3">0.0</data>
  <data key="d4">0.591485606959186</data>
  <data key="d5">0</data>
</node>
<node id="n35899">
  <data key="d0">False</data>
  <data key="d1">YWHAZP5</data>
  <data key="d2">0</data>
  <data key="d3">0.0</data>
  <data key="d4">0.591485606959186</data>
  <data key="d5">0</data>
</node>
<node id="n35900">
  <data key="d0">False</data>
  <data key="d1">YWHAZP6</data>
  <data key="d2">0</data>
  <data key="d3">0.0</data>
  <data key="d4">0.591485606959186</data>
  <data key="d5">0</data>
</node>
<node id="n35901">
  <data key="d0">False</data>
  <data key="d1">YWHAZP7</data>
  <data key="d2">0</data>
  <data key="d3">0.0</data>
  <data key="d4">0.591485606959186</data>
  <data key="d5">0</data>
</node>
<node id="n35902">
  <data key="d0">False</data>
  <data key="d1">YWHAZP8</data>
  <data key="d2">0</data>
  <data key="d3">0.0</data>
  <data key="d4">0.591485606959186</data>
  <data key="d5">0</data>
</node>
<node id="n35903">
  <data key="d0">False</data>
  <data key="d1">YY1</data>
  <data key="d2">0</data>
  <data key="d3">0.0</data>
  <data key="d4">0.591485606959186</data>
  <data key="d5">0</data>
</node>
<node id="n35904">
  <data key="d0">False</data>
  <data key="d1">YY1AP1</data>
  <data key="d2">0</data>
  <data key="d3">0.0</data>
  <data key="d4">0.591485606959186</data>
  <data key="d5">0</data>
</node>
<node id="n35905">
  <data key="d0">False</data>
  <data key="d1">YY1P1</data>
  <data key="d2">0</data>
  <data key="d3">0.0</data>
  <data key="d4">0.591485606959186</data>
  <data key="d5">0</data>
</node>
<node id="n35906">
  <data key="d0">False</data>
  <data key="d1">YY1P2</data>
  <data key="d2">0</data>
  <data key="d3">0.0</data>
  <data key="d4">0.591485606959186</data>
  <data key="d5">0</data>
</node>
<node id="n35907">
  <data key="d0">False</data>
  <data key="d1">YY2</data>
  <data key="d2">0</data>
  <data key="d3">0.0</data>
  <data key="d4">0.591485606959186</data>
  <data key="d5">0</data>
</node>
<node id="n35908">
  <data key="d0">False</data>
  <data key="d1">ZACN</data>
  <data key="d2">0</data>
  <data key="d3">0.0</data>
  <data key="d4">0.591485606959186</data>
  <data key="d5">0</data>
</node>
<node id="n35909">
  <data key="d0">False</data>
  <data key="d1">ZACNP1</data>
  <data key="d2">0</data>
  <data key="d3">0.0</data>
  <data key="d4">0.591485606959186</data>
  <data key="d5">0</data>
</node>
<node id="n35910">
  <data key="d0">False</data>
  <data key="d1">ZADH2</data>
  <data key="d2">0</data>
  <data key="d3">0.0</data>
  <data key="d4">0.591485606959186</data>
  <data key="d5">0</data>
</node>
<node id="n35911">
  <data key="d0">False</data>
  <data key="d1">ZAN</data>
  <data key="d2">0</data>
  <data key="d3">0.0</data>
  <data key="d4">0.591485606959186</data>
  <data key="d5">0</data>
</node>
<node id="n35912">
  <data key="d0">False</data>
  <data key="d1">ZAP70</data>
  <data key="d2">6</data>
  <data key="d3">0.5195622460846059</data>
  <data key="d4">0.591485606959186</data>
  <data key="d5">1.0</data>
</node>
<node id="n35913">
  <data key="d0">False</data>
  <data key="d1">ZAR1</data>
  <data key="d2">0</data>
  <data key="d3">0.0</data>
  <data key="d4">0.591485606959186</data>
  <data key="d5">0</data>
</node>
<node id="n35914">
  <data key="d0">False</data>
  <data key="d1">ZAR1L</data>
  <data key="d2">0</data>
  <data key="d3">0.0</data>
  <data key="d4">0.591485606959186</data>
  <data key="d5">0</data>
</node>
<node id="n35915">
  <data key="d0">False</data>
  <data key="d1">ZBBX</data>
  <data key="d2">2</data>
  <data key="d3">0.6851851851851851</data>
  <data key="d4">0.591485606959186</data>
  <data key="d5">0</data>
</node>
<node id="n35916">
  <data key="d0">False</data>
  <data key="d1">ZBED1</data>
  <data key="d2">0</data>
  <data key="d3">0.0</data>
  <data key="d4">0.591485606959186</data>
  <data key="d5">0</data>
</node>
<node id="n35917">
  <data key="d0">False</data>
  <data key="d1">ZBED1P1</data>
  <data key="d2">0</data>
  <data key="d3">0.0</data>
  <data key="d4">0.591485606959186</data>
  <data key="d5">0</data>
</node>
<node id="n35918">
  <data key="d0">False</data>
  <data key="d1">ZBED2</data>
  <data key="d2">7</data>
  <data key="d3">0.4585064974333846</data>
  <data key="d4">0.591485606959186</data>
  <data key="d5">1.0</data>
</node>
<node id="n35919">
  <data key="d0">False</data>
  <data key="d1">ZBED3</data>
  <data key="d2">0</data>
  <data key="d3">0.0</data>
  <data key="d4">0.591485606959186</data>
  <data key="d5">0</data>
</node>
<node id="n35920">
  <data key="d0">False</data>
  <data key="d1">ZBED3-AS1</data>
  <data key="d2">0</data>
  <data key="d3">0.0</data>
  <data key="d4">0.591485606959186</data>
  <data key="d5">0</data>
</node>
<node id="n35921">
  <data key="d0">False</data>
  <data key="d1">ZBED4</data>
  <data key="d2">0</data>
  <data key="d3">0.0</data>
  <data key="d4">0.591485606959186</data>
  <data key="d5">0</data>
</node>
<node id="n35922">
  <data key="d0">False</data>
  <data key="d1">ZBED5</data>
  <data key="d2">0</data>
  <data key="d3">0.0</data>
  <data key="d4">0.591485606959186</data>
  <data key="d5">0</data>
</node>
<node id="n35923">
  <data key="d0">False</data>
  <data key="d1">ZBED5-AS1</data>
  <data key="d2">1</data>
  <data key="d3">0.7292207792207793</data>
  <data key="d4">0.591485606959186</data>
  <data key="d5">0</data>
</node>
<node id="n35924">
  <data key="d0">False</data>
  <data key="d1">ZBED6</data>
  <data key="d2">0</data>
  <data key="d3">0.0</data>
  <data key="d4">0.591485606959186</data>
  <data key="d5">0</data>
</node>
<node id="n35925">
  <data key="d0">False</data>
  <data key="d1">ZBED6CL</data>
  <data key="d2">0</data>
  <data key="d3">0.0</data>
  <data key="d4">0.591485606959186</data>
  <data key="d5">0</data>
</node>
<node id="n35926">
  <data key="d0">False</data>
  <data key="d1">ZBED8</data>
  <data key="d2">0</data>
  <data key="d3">0.0</data>
  <data key="d4">0.591485606959186</data>
  <data key="d5">0</data>
</node>
<node id="n35927">
  <data key="d0">False</data>
  <data key="d1">ZBED9</data>
  <data key="d2">0</data>
  <data key="d3">0.0</data>
  <data key="d4">0.591485606959186</data>
  <data key="d5">0</data>
</node>
<node id="n35928">
  <data key="d0">False</data>
  <data key="d1">ZBP1</data>
  <data key="d2">4</data>
  <data key="d3">0.3846784108633815</data>
  <data key="d4">0.591485606959186</data>
  <data key="d5">1.0</data>
</node>
<node id="n35929">
  <data key="d0">False</data>
  <data key="d1">ZBTB1</data>
  <data key="d2">0</data>
  <data key="d3">0.0</data>
  <data key="d4">0.591485606959186</data>
  <data key="d5">0</data>
</node>
<node id="n35930">
  <data key="d0">False</data>
  <data key="d1">ZBTB10</data>
  <data key="d2">0</data>
  <data key="d3">0.0</data>
  <data key="d4">0.591485606959186</data>
  <data key="d5">0</data>
</node>
<node id="n35931">
  <data key="d0">False</data>
  <data key="d1">ZBTB11</data>
  <data key="d2">0</data>
  <data key="d3">0.0</data>
  <data key="d4">0.591485606959186</data>
  <data key="d5">0</data>
</node>
<node id="n35932">
  <data key="d0">False</data>
  <data key="d1">ZBTB11-AS1</data>
  <data key="d2">0</data>
  <data key="d3">0.0</data>
  <data key="d4">0.591485606959186</data>
  <data key="d5">0</data>
</node>
<node id="n35933">
  <data key="d0">False</data>
  <data key="d1">ZBTB12</data>
  <data key="d2">0</data>
  <data key="d3">0.0</data>
  <data key="d4">0.591485606959186</data>
  <data key="d5">0</data>
</node>
<node id="n35934">
  <data key="d0">False</data>
  <data key="d1">ZBTB12BP</data>
  <data key="d2">0</data>
  <data key="d3">0.0</data>
  <data key="d4">0.591485606959186</data>
  <data key="d5">0</data>
</node>
<node id="n35935">
  <data key="d0">False</data>
  <data key="d1">ZBTB14</data>
  <data key="d2">0</data>
  <data key="d3">0.0</data>
  <data key="d4">0.591485606959186</data>
  <data key="d5">0</data>
</node>
<node id="n35936">
  <data key="d0">False</data>
  <data key="d1">ZBTB16</data>
  <data key="d2">0</data>
  <data key="d3">0.0</data>
  <data key="d4">0.591485606959186</data>
  <data key="d5">0</data>
</node>
<node id="n35937">
  <data key="d0">False</data>
  <data key="d1">ZBTB17</data>
  <data key="d2">0</data>
  <data key="d3">0.0</data>
  <data key="d4">0.591485606959186</data>
  <data key="d5">0</data>
</node>
<node id="n35938">
  <data key="d0">False</data>
  <data key="d1">ZBTB18</data>
  <data key="d2">0</data>
  <data key="d3">0.0</data>
  <data key="d4">0.591485606959186</data>
  <data key="d5">0</data>
</node>
<node id="n35939">
  <data key="d0">False</data>
  <data key="d1">ZBTB2</data>
  <data key="d2">0</data>
  <data key="d3">0.0</data>
  <data key="d4">0.591485606959186</data>
  <data key="d5">0</data>
</node>
<node id="n35940">
  <data key="d0">False</data>
  <data key="d1">ZBTB20</data>
  <data key="d2">0</data>
  <data key="d3">0.0</data>
  <data key="d4">0.591485606959186</data>
  <data key="d5">0</data>
</node>
<node id="n35941">
  <data key="d0">False</data>
  <data key="d1">ZBTB20-AS1</data>
  <data key="d2">0</data>
  <data key="d3">0.0</data>
  <data key="d4">0.591485606959186</data>
  <data key="d5">0</data>
</node>
<node id="n35942">
  <data key="d0">False</data>
  <data key="d1">ZBTB20-AS2</data>
  <data key="d2">0</data>
  <data key="d3">0.0</data>
  <data key="d4">0.591485606959186</data>
  <data key="d5">0</data>
</node>
<node id="n35943">
  <data key="d0">False</data>
  <data key="d1">ZBTB20-AS3</data>
  <data key="d2">0</data>
  <data key="d3">0.0</data>
  <data key="d4">0.591485606959186</data>
  <data key="d5">0</data>
</node>
<node id="n35944">
  <data key="d0">False</data>
  <data key="d1">ZBTB20-AS4</data>
  <data key="d2">0</data>
  <data key="d3">0.0</data>
  <data key="d4">0.591485606959186</data>
  <data key="d5">0</data>
</node>
<node id="n35945">
  <data key="d0">False</data>
  <data key="d1">ZBTB20-AS5</data>
  <data key="d2">0</data>
  <data key="d3">0.0</data>
  <data key="d4">0.591485606959186</data>
  <data key="d5">0</data>
</node>
<node id="n35946">
  <data key="d0">False</data>
  <data key="d1">ZBTB21</data>
  <data key="d2">0</data>
  <data key="d3">0.0</data>
  <data key="d4">0.591485606959186</data>
  <data key="d5">0</data>
</node>
<node id="n35947">
  <data key="d0">False</data>
  <data key="d1">ZBTB22</data>
  <data key="d2">0</data>
  <data key="d3">0.0</data>
  <data key="d4">0.591485606959186</data>
  <data key="d5">0</data>
</node>
<node id="n35948">
  <data key="d0">False</data>
  <data key="d1">ZBTB24</data>
  <data key="d2">0</data>
  <data key="d3">0.0</data>
  <data key="d4">0.591485606959186</data>
  <data key="d5">0</data>
</node>
<node id="n35949">
  <data key="d0">False</data>
  <data key="d1">ZBTB25</data>
  <data key="d2">0</data>
  <data key="d3">0.0</data>
  <data key="d4">0.591485606959186</data>
  <data key="d5">0</data>
</node>
<node id="n35950">
  <data key="d0">False</data>
  <data key="d1">ZBTB26</data>
  <data key="d2">0</data>
  <data key="d3">0.0</data>
  <data key="d4">0.591485606959186</data>
  <data key="d5">0</data>
</node>
<node id="n35951">
  <data key="d0">False</data>
  <data key="d1">ZBTB3</data>
  <data key="d2">0</data>
  <data key="d3">0.0</data>
  <data key="d4">0.591485606959186</data>
  <data key="d5">0</data>
</node>
<node id="n35952">
  <data key="d0">False</data>
  <data key="d1">ZBTB32</data>
  <data key="d2">1</data>
  <data key="d3">0.3034691539846172</data>
  <data key="d4">0.591485606959186</data>
  <data key="d5">0</data>
</node>
<node id="n35953">
  <data key="d0">False</data>
  <data key="d1">ZBTB33</data>
  <data key="d2">0</data>
  <data key="d3">0.0</data>
  <data key="d4">0.591485606959186</data>
  <data key="d5">0</data>
</node>
<node id="n35954">
  <data key="d0">False</data>
  <data key="d1">ZBTB34</data>
  <data key="d2">0</data>
  <data key="d3">0.0</data>
  <data key="d4">0.591485606959186</data>
  <data key="d5">0</data>
</node>
<node id="n35955">
  <data key="d0">False</data>
  <data key="d1">ZBTB37</data>
  <data key="d2">0</data>
  <data key="d3">0.0</data>
  <data key="d4">0.591485606959186</data>
  <data key="d5">0</data>
</node>
<node id="n35956">
  <data key="d0">False</data>
  <data key="d1">ZBTB38</data>
  <data key="d2">0</data>
  <data key="d3">0.0</data>
  <data key="d4">0.591485606959186</data>
  <data key="d5">0</data>
</node>
<node id="n35957">
  <data key="d0">False</data>
  <data key="d1">ZBTB39</data>
  <data key="d2">0</data>
  <data key="d3">0.0</data>
  <data key="d4">0.591485606959186</data>
  <data key="d5">0</data>
</node>
<node id="n35958">
  <data key="d0">False</data>
  <data key="d1">ZBTB4</data>
  <data key="d2">0</data>
  <data key="d3">0.0</data>
  <data key="d4">0.591485606959186</data>
  <data key="d5">0</data>
</node>
<node id="n35959">
  <data key="d0">False</data>
  <data key="d1">ZBTB40</data>
  <data key="d2">0</data>
  <data key="d3">0.0</data>
  <data key="d4">0.591485606959186</data>
  <data key="d5">0</data>
</node>
<node id="n35960">
  <data key="d0">False</data>
  <data key="d1">ZBTB40-IT1</data>
  <data key="d2">0</data>
  <data key="d3">0.0</data>
  <data key="d4">0.591485606959186</data>
  <data key="d5">0</data>
</node>
<node id="n35961">
  <data key="d0">False</data>
  <data key="d1">ZBTB41</data>
  <data key="d2">0</data>
  <data key="d3">0.0</data>
  <data key="d4">0.591485606959186</data>
  <data key="d5">0</data>
</node>
<node id="n35962">
  <data key="d0">False</data>
  <data key="d1">ZBTB42</data>
  <data key="d2">1</data>
  <data key="d3">0.8846153846153846</data>
  <data key="d4">0.591485606959186</data>
  <data key="d5">0</data>
</node>
<node id="n35963">
  <data key="d0">False</data>
  <data key="d1">ZBTB43</data>
  <data key="d2">0</data>
  <data key="d3">0.0</data>
  <data key="d4">0.591485606959186</data>
  <data key="d5">0</data>
</node>
<node id="n35964">
  <data key="d0">False</data>
  <data key="d1">ZBTB44</data>
  <data key="d2">0</data>
  <data key="d3">0.0</data>
  <data key="d4">0.591485606959186</data>
  <data key="d5">0</data>
</node>
<node id="n35965">
  <data key="d0">False</data>
  <data key="d1">ZBTB45</data>
  <data key="d2">0</data>
  <data key="d3">0.0</data>
  <data key="d4">0.591485606959186</data>
  <data key="d5">0</data>
</node>
<node id="n35966">
  <data key="d0">False</data>
  <data key="d1">ZBTB45P1</data>
  <data key="d2">0</data>
  <data key="d3">0.0</data>
  <data key="d4">0.591485606959186</data>
  <data key="d5">0</data>
</node>
<node id="n35967">
  <data key="d0">False</data>
  <data key="d1">ZBTB45P2</data>
  <data key="d2">0</data>
  <data key="d3">0.0</data>
  <data key="d4">0.591485606959186</data>
  <data key="d5">0</data>
</node>
<node id="n35968">
  <data key="d0">False</data>
  <data key="d1">ZBTB46</data>
  <data key="d2">0</data>
  <data key="d3">0.0</data>
  <data key="d4">0.591485606959186</data>
  <data key="d5">0</data>
</node>
<node id="n35969">
  <data key="d0">False</data>
  <data key="d1">ZBTB46-AS1</data>
  <data key="d2">0</data>
  <data key="d3">0.0</data>
  <data key="d4">0.591485606959186</data>
  <data key="d5">0</data>
</node>
<node id="n35970">
  <data key="d0">False</data>
  <data key="d1">ZBTB47</data>
  <data key="d2">0</data>
  <data key="d3">0.0</data>
  <data key="d4">0.591485606959186</data>
  <data key="d5">0</data>
</node>
<node id="n35971">
  <data key="d0">False</data>
  <data key="d1">ZBTB48</data>
  <data key="d2">0</data>
  <data key="d3">0.0</data>
  <data key="d4">0.591485606959186</data>
  <data key="d5">0</data>
</node>
<node id="n35972">
  <data key="d0">False</data>
  <data key="d1">ZBTB49</data>
  <data key="d2">0</data>
  <data key="d3">0.0</data>
  <data key="d4">0.591485606959186</data>
  <data key="d5">0</data>
</node>
<node id="n35973">
  <data key="d0">False</data>
  <data key="d1">ZBTB5</data>
  <data key="d2">0</data>
  <data key="d3">0.0</data>
  <data key="d4">0.591485606959186</data>
  <data key="d5">0</data>
</node>
<node id="n35974">
  <data key="d0">False</data>
  <data key="d1">ZBTB6</data>
  <data key="d2">0</data>
  <data key="d3">0.0</data>
  <data key="d4">0.591485606959186</data>
  <data key="d5">0</data>
</node>
<node id="n35975">
  <data key="d0">False</data>
  <data key="d1">ZBTB7A</data>
  <data key="d2">0</data>
  <data key="d3">0.0</data>
  <data key="d4">0.591485606959186</data>
  <data key="d5">0</data>
</node>
<node id="n35976">
  <data key="d0">False</data>
  <data key="d1">ZBTB7B</data>
  <data key="d2">0</data>
  <data key="d3">0.0</data>
  <data key="d4">0.591485606959186</data>
  <data key="d5">0</data>
</node>
<node id="n35977">
  <data key="d0">False</data>
  <data key="d1">ZBTB7C</data>
  <data key="d2">0</data>
  <data key="d3">0.0</data>
  <data key="d4">0.591485606959186</data>
  <data key="d5">0</data>
</node>
<node id="n35978">
  <data key="d0">False</data>
  <data key="d1">ZBTB8A</data>
  <data key="d2">0</data>
  <data key="d3">0.0</data>
  <data key="d4">0.591485606959186</data>
  <data key="d5">0</data>
</node>
<node id="n35979">
  <data key="d0">False</data>
  <data key="d1">ZBTB8B</data>
  <data key="d2">0</data>
  <data key="d3">0.0</data>
  <data key="d4">0.591485606959186</data>
  <data key="d5">0</data>
</node>
<node id="n35980">
  <data key="d0">False</data>
  <data key="d1">ZBTB8OS</data>
  <data key="d2">0</data>
  <data key="d3">0.0</data>
  <data key="d4">0.591485606959186</data>
  <data key="d5">0</data>
</node>
<node id="n35981">
  <data key="d0">False</data>
  <data key="d1">ZBTB8OSP1</data>
  <data key="d2">0</data>
  <data key="d3">0.0</data>
  <data key="d4">0.591485606959186</data>
  <data key="d5">0</data>
</node>
<node id="n35982">
  <data key="d0">False</data>
  <data key="d1">ZBTB8OSP2</data>
  <data key="d2">0</data>
  <data key="d3">0.0</data>
  <data key="d4">0.591485606959186</data>
  <data key="d5">0</data>
</node>
<node id="n35983">
  <data key="d0">False</data>
  <data key="d1">ZBTB9</data>
  <data key="d2">0</data>
  <data key="d3">0.0</data>
  <data key="d4">0.591485606959186</data>
  <data key="d5">0</data>
</node>
<node id="n35984">
  <data key="d0">False</data>
  <data key="d1">ZC2HC1A</data>
  <data key="d2">0</data>
  <data key="d3">0.0</data>
  <data key="d4">0.591485606959186</data>
  <data key="d5">0</data>
</node>
<node id="n35985">
  <data key="d0">False</data>
  <data key="d1">ZC2HC1B</data>
  <data key="d2">0</data>
  <data key="d3">0.0</data>
  <data key="d4">0.591485606959186</data>
  <data key="d5">0</data>
</node>
<node id="n35986">
  <data key="d0">False</data>
  <data key="d1">ZC2HC1C</data>
  <data key="d2">0</data>
  <data key="d3">0.0</data>
  <data key="d4">0.591485606959186</data>
  <data key="d5">0</data>
</node>
<node id="n35987">
  <data key="d0">False</data>
  <data key="d1">ZC3H10</data>
  <data key="d2">0</data>
  <data key="d3">0.0</data>
  <data key="d4">0.591485606959186</data>
  <data key="d5">0</data>
</node>
<node id="n35988">
  <data key="d0">False</data>
  <data key="d1">ZC3H11A</data>
  <data key="d2">0</data>
  <data key="d3">0.0</data>
  <data key="d4">0.591485606959186</data>
  <data key="d5">0</data>
</node>
<node id="n35989">
  <data key="d0">False</data>
  <data key="d1">ZC3H11B</data>
  <data key="d2">0</data>
  <data key="d3">0.0</data>
  <data key="d4">0.591485606959186</data>
  <data key="d5">0</data>
</node>
<node id="n35990">
  <data key="d0">False</data>
  <data key="d1">ZC3H12A</data>
  <data key="d2">0</data>
  <data key="d3">0.0</data>
  <data key="d4">0.591485606959186</data>
  <data key="d5">0</data>
</node>
<node id="n35991">
  <data key="d0">False</data>
  <data key="d1">ZC3H12B</data>
  <data key="d2">0</data>
  <data key="d3">0.0</data>
  <data key="d4">0.591485606959186</data>
  <data key="d5">0</data>
</node>
<node id="n35992">
  <data key="d0">False</data>
  <data key="d1">ZC3H12C</data>
  <data key="d2">0</data>
  <data key="d3">0.0</data>
  <data key="d4">0.591485606959186</data>
  <data key="d5">0</data>
</node>
<node id="n35993">
  <data key="d0">False</data>
  <data key="d1">ZC3H12D</data>
  <data key="d2">3</data>
  <data key="d3">0.4755760826380611</data>
  <data key="d4">0.591485606959186</data>
  <data key="d5">1.0</data>
</node>
<node id="n35994">
  <data key="d0">False</data>
  <data key="d1">ZC3H13</data>
  <data key="d2">1</data>
  <data key="d3">0.64</data>
  <data key="d4">0.591485606959186</data>
  <data key="d5">0</data>
</node>
<node id="n35995">
  <data key="d0">False</data>
  <data key="d1">ZC3H14</data>
  <data key="d2">0</data>
  <data key="d3">0.0</data>
  <data key="d4">0.591485606959186</data>
  <data key="d5">0</data>
</node>
<node id="n35996">
  <data key="d0">False</data>
  <data key="d1">ZC3H15</data>
  <data key="d2">0</data>
  <data key="d3">0.0</data>
  <data key="d4">0.591485606959186</data>
  <data key="d5">0</data>
</node>
<node id="n35997">
  <data key="d0">False</data>
  <data key="d1">ZC3H18</data>
  <data key="d2">0</data>
  <data key="d3">0.0</data>
  <data key="d4">0.591485606959186</data>
  <data key="d5">0</data>
</node>
<node id="n35998">
  <data key="d0">False</data>
  <data key="d1">ZC3H3</data>
  <data key="d2">1</data>
  <data key="d3">0.7399061032863853</data>
  <data key="d4">0.591485606959186</data>
  <data key="d5">0</data>
</node>
<node id="n35999">
  <data key="d0">False</data>
  <data key="d1">ZC3H4</data>
  <data key="d2">0</data>
  <data key="d3">0.0</data>
  <data key="d4">0.591485606959186</data>
  <data key="d5">0</data>
</node>
<node id="n36000">
  <data key="d0">False</data>
  <data key="d1">ZC3H6</data>
  <data key="d2">0</data>
  <data key="d3">0.0</data>
  <data key="d4">0.591485606959186</data>
  <data key="d5">0</data>
</node>
<node id="n36001">
  <data key="d0">False</data>
  <data key="d1">ZC3H7A</data>
  <data key="d2">0</data>
  <data key="d3">0.0</data>
  <data key="d4">0.591485606959186</data>
  <data key="d5">0</data>
</node>
<node id="n36002">
  <data key="d0">False</data>
  <data key="d1">ZC3H7B</data>
  <data key="d2">0</data>
  <data key="d3">0.0</data>
  <data key="d4">0.591485606959186</data>
  <data key="d5">0</data>
</node>
<node id="n36003">
  <data key="d0">False</data>
  <data key="d1">ZC3H8</data>
  <data key="d2">0</data>
  <data key="d3">0.0</data>
  <data key="d4">0.591485606959186</data>
  <data key="d5">0</data>
</node>
<node id="n36004">
  <data key="d0">False</data>
  <data key="d1">ZC3HAV1</data>
  <data key="d2">0</data>
  <data key="d3">0.0</data>
  <data key="d4">0.591485606959186</data>
  <data key="d5">0</data>
</node>
<node id="n36005">
  <data key="d0">False</data>
  <data key="d1">ZC3HAV1L</data>
  <data key="d2">0</data>
  <data key="d3">0.0</data>
  <data key="d4">0.591485606959186</data>
  <data key="d5">0</data>
</node>
<node id="n36006">
  <data key="d0">False</data>
  <data key="d1">ZC3HC1</data>
  <data key="d2">0</data>
  <data key="d3">0.0</data>
  <data key="d4">0.591485606959186</data>
  <data key="d5">0</data>
</node>
<node id="n36007">
  <data key="d0">False</data>
  <data key="d1">ZC4H2</data>
  <data key="d2">2</data>
  <data key="d3">0.2892019357276709</data>
  <data key="d4">0.591485606959186</data>
  <data key="d5">0</data>
</node>
<node id="n36008">
  <data key="d0">False</data>
  <data key="d1">ZCCHC10</data>
  <data key="d2">0</data>
  <data key="d3">0.0</data>
  <data key="d4">0.591485606959186</data>
  <data key="d5">0</data>
</node>
<node id="n36009">
  <data key="d0">False</data>
  <data key="d1">ZCCHC12</data>
  <data key="d2">0</data>
  <data key="d3">0.0</data>
  <data key="d4">0.591485606959186</data>
  <data key="d5">0</data>
</node>
<node id="n36010">
  <data key="d0">False</data>
  <data key="d1">ZCCHC13</data>
  <data key="d2">0</data>
  <data key="d3">0.0</data>
  <data key="d4">0.591485606959186</data>
  <data key="d5">0</data>
</node>
<node id="n36011">
  <data key="d0">False</data>
  <data key="d1">ZCCHC14</data>
  <data key="d2">0</data>
  <data key="d3">0.0</data>
  <data key="d4">0.591485606959186</data>
  <data key="d5">0</data>
</node>
<node id="n36012">
  <data key="d0">False</data>
  <data key="d1">ZCCHC17</data>
  <data key="d2">0</data>
  <data key="d3">0.0</data>
  <data key="d4">0.591485606959186</data>
  <data key="d5">0</data>
</node>
<node id="n36013">
  <data key="d0">False</data>
  <data key="d1">ZCCHC18</data>
  <data key="d2">0</data>
  <data key="d3">0.0</data>
  <data key="d4">0.591485606959186</data>
  <data key="d5">0</data>
</node>
<node id="n36014">
  <data key="d0">False</data>
  <data key="d1">ZCCHC2</data>
  <data key="d2">0</data>
  <data key="d3">0.0</data>
  <data key="d4">0.591485606959186</data>
  <data key="d5">0</data>
</node>
<node id="n36015">
  <data key="d0">False</data>
  <data key="d1">ZCCHC23</data>
  <data key="d2">0</data>
  <data key="d3">0.0</data>
  <data key="d4">0.591485606959186</data>
  <data key="d5">0</data>
</node>
<node id="n36016">
  <data key="d0">False</data>
  <data key="d1">ZCCHC24</data>
  <data key="d2">0</data>
  <data key="d3">0.0</data>
  <data key="d4">0.591485606959186</data>
  <data key="d5">0</data>
</node>
<node id="n36017">
  <data key="d0">False</data>
  <data key="d1">ZCCHC3</data>
  <data key="d2">0</data>
  <data key="d3">0.0</data>
  <data key="d4">0.591485606959186</data>
  <data key="d5">0</data>
</node>
<node id="n36018">
  <data key="d0">False</data>
  <data key="d1">ZCCHC4</data>
  <data key="d2">0</data>
  <data key="d3">0.0</data>
  <data key="d4">0.591485606959186</data>
  <data key="d5">0</data>
</node>
<node id="n36019">
  <data key="d0">False</data>
  <data key="d1">ZCCHC7</data>
  <data key="d2">0</data>
  <data key="d3">0.0</data>
  <data key="d4">0.591485606959186</data>
  <data key="d5">0</data>
</node>
<node id="n36020">
  <data key="d0">False</data>
  <data key="d1">ZCCHC8</data>
  <data key="d2">0</data>
  <data key="d3">0.0</data>
  <data key="d4">0.591485606959186</data>
  <data key="d5">0</data>
</node>
<node id="n36021">
  <data key="d0">False</data>
  <data key="d1">ZCCHC9</data>
  <data key="d2">0</data>
  <data key="d3">0.0</data>
  <data key="d4">0.591485606959186</data>
  <data key="d5">0</data>
</node>
<node id="n36022">
  <data key="d0">False</data>
  <data key="d1">ZCRB1</data>
  <data key="d2">0</data>
  <data key="d3">0.0</data>
  <data key="d4">0.591485606959186</data>
  <data key="d5">0</data>
</node>
<node id="n36023">
  <data key="d0">False</data>
  <data key="d1">ZCWPW1</data>
  <data key="d2">0</data>
  <data key="d3">0.0</data>
  <data key="d4">0.591485606959186</data>
  <data key="d5">0</data>
</node>
<node id="n36024">
  <data key="d0">False</data>
  <data key="d1">ZCWPW2</data>
  <data key="d2">0</data>
  <data key="d3">0.0</data>
  <data key="d4">0.591485606959186</data>
  <data key="d5">0</data>
</node>
<node id="n36025">
  <data key="d0">False</data>
  <data key="d1">ZDBF2</data>
  <data key="d2">0</data>
  <data key="d3">0.0</data>
  <data key="d4">0.591485606959186</data>
  <data key="d5">0</data>
</node>
<node id="n36026">
  <data key="d0">False</data>
  <data key="d1">ZDHHC1</data>
  <data key="d2">0</data>
  <data key="d3">0.0</data>
  <data key="d4">0.591485606959186</data>
  <data key="d5">0</data>
</node>
<node id="n36027">
  <data key="d0">False</data>
  <data key="d1">ZDHHC11</data>
  <data key="d2">0</data>
  <data key="d3">0.0</data>
  <data key="d4">0.591485606959186</data>
  <data key="d5">0</data>
</node>
<node id="n36028">
  <data key="d0">False</data>
  <data key="d1">ZDHHC11B</data>
  <data key="d2">0</data>
  <data key="d3">0.0</data>
  <data key="d4">0.591485606959186</data>
  <data key="d5">0</data>
</node>
<node id="n36029">
  <data key="d0">False</data>
  <data key="d1">ZDHHC12</data>
  <data key="d2">0</data>
  <data key="d3">0.0</data>
  <data key="d4">0.591485606959186</data>
  <data key="d5">0</data>
</node>
<node id="n36030">
  <data key="d0">False</data>
  <data key="d1">ZDHHC13</data>
  <data key="d2">0</data>
  <data key="d3">0.0</data>
  <data key="d4">0.591485606959186</data>
  <data key="d5">0</data>
</node>
<node id="n36031">
  <data key="d0">False</data>
  <data key="d1">ZDHHC14</data>
  <data key="d2">0</data>
  <data key="d3">0.0</data>
  <data key="d4">0.591485606959186</data>
  <data key="d5">0</data>
</node>
<node id="n36032">
  <data key="d0">False</data>
  <data key="d1">ZDHHC15</data>
  <data key="d2">1</data>
  <data key="d3">0.6135531135531136</data>
  <data key="d4">0.591485606959186</data>
  <data key="d5">0</data>
</node>
<node id="n36033">
  <data key="d0">False</data>
  <data key="d1">ZDHHC16</data>
  <data key="d2">0</data>
  <data key="d3">0.0</data>
  <data key="d4">0.591485606959186</data>
  <data key="d5">0</data>
</node>
<node id="n36034">
  <data key="d0">False</data>
  <data key="d1">ZDHHC17</data>
  <data key="d2">0</data>
  <data key="d3">0.0</data>
  <data key="d4">0.591485606959186</data>
  <data key="d5">0</data>
</node>
<node id="n36035">
  <data key="d0">False</data>
  <data key="d1">ZDHHC18</data>
  <data key="d2">0</data>
  <data key="d3">0.0</data>
  <data key="d4">0.591485606959186</data>
  <data key="d5">0</data>
</node>
<node id="n36036">
  <data key="d0">False</data>
  <data key="d1">ZDHHC19</data>
  <data key="d2">0</data>
  <data key="d3">0.0</data>
  <data key="d4">0.591485606959186</data>
  <data key="d5">0</data>
</node>
<node id="n36037">
  <data key="d0">False</data>
  <data key="d1">ZDHHC2</data>
  <data key="d2">0</data>
  <data key="d3">0.0</data>
  <data key="d4">0.591485606959186</data>
  <data key="d5">0</data>
</node>
<node id="n36038">
  <data key="d0">False</data>
  <data key="d1">ZDHHC20</data>
  <data key="d2">0</data>
  <data key="d3">0.0</data>
  <data key="d4">0.591485606959186</data>
  <data key="d5">0</data>
</node>
<node id="n36039">
  <data key="d0">False</data>
  <data key="d1">ZDHHC20-IT1</data>
  <data key="d2">0</data>
  <data key="d3">0.0</data>
  <data key="d4">0.591485606959186</data>
  <data key="d5">0</data>
</node>
<node id="n36040">
  <data key="d0">False</data>
  <data key="d1">ZDHHC20P1</data>
  <data key="d2">0</data>
  <data key="d3">0.0</data>
  <data key="d4">0.591485606959186</data>
  <data key="d5">0</data>
</node>
<node id="n36041">
  <data key="d0">False</data>
  <data key="d1">ZDHHC20P2</data>
  <data key="d2">0</data>
  <data key="d3">0.0</data>
  <data key="d4">0.591485606959186</data>
  <data key="d5">0</data>
</node>
<node id="n36042">
  <data key="d0">False</data>
  <data key="d1">ZDHHC20P3</data>
  <data key="d2">0</data>
  <data key="d3">0.0</data>
  <data key="d4">0.591485606959186</data>
  <data key="d5">0</data>
</node>
<node id="n36043">
  <data key="d0">False</data>
  <data key="d1">ZDHHC20P4</data>
  <data key="d2">0</data>
  <data key="d3">0.0</data>
  <data key="d4">0.591485606959186</data>
  <data key="d5">0</data>
</node>
<node id="n36044">
  <data key="d0">False</data>
  <data key="d1">ZDHHC21</data>
  <data key="d2">0</data>
  <data key="d3">0.0</data>
  <data key="d4">0.591485606959186</data>
  <data key="d5">0</data>
</node>
<node id="n36045">
  <data key="d0">False</data>
  <data key="d1">ZDHHC22</data>
  <data key="d2">0</data>
  <data key="d3">0.0</data>
  <data key="d4">0.591485606959186</data>
  <data key="d5">0</data>
</node>
<node id="n36046">
  <data key="d0">False</data>
  <data key="d1">ZDHHC23</data>
  <data key="d2">0</data>
  <data key="d3">0.0</data>
  <data key="d4">0.591485606959186</data>
  <data key="d5">0</data>
</node>
<node id="n36047">
  <data key="d0">False</data>
  <data key="d1">ZDHHC24</data>
  <data key="d2">0</data>
  <data key="d3">0.0</data>
  <data key="d4">0.591485606959186</data>
  <data key="d5">0</data>
</node>
<node id="n36048">
  <data key="d0">False</data>
  <data key="d1">ZDHHC3</data>
  <data key="d2">0</data>
  <data key="d3">0.0</data>
  <data key="d4">0.591485606959186</data>
  <data key="d5">0</data>
</node>
<node id="n36049">
  <data key="d0">False</data>
  <data key="d1">ZDHHC4</data>
  <data key="d2">0</data>
  <data key="d3">0.0</data>
  <data key="d4">0.591485606959186</data>
  <data key="d5">0</data>
</node>
<node id="n36050">
  <data key="d0">False</data>
  <data key="d1">ZDHHC4P1</data>
  <data key="d2">0</data>
  <data key="d3">0.0</data>
  <data key="d4">0.591485606959186</data>
  <data key="d5">0</data>
</node>
<node id="n36051">
  <data key="d0">False</data>
  <data key="d1">ZDHHC5</data>
  <data key="d2">0</data>
  <data key="d3">0.0</data>
  <data key="d4">0.591485606959186</data>
  <data key="d5">0</data>
</node>
<node id="n36052">
  <data key="d0">False</data>
  <data key="d1">ZDHHC6</data>
  <data key="d2">0</data>
  <data key="d3">0.0</data>
  <data key="d4">0.591485606959186</data>
  <data key="d5">0</data>
</node>
<node id="n36053">
  <data key="d0">False</data>
  <data key="d1">ZDHHC7</data>
  <data key="d2">0</data>
  <data key="d3">0.0</data>
  <data key="d4">0.591485606959186</data>
  <data key="d5">0</data>
</node>
<node id="n36054">
  <data key="d0">False</data>
  <data key="d1">ZDHHC8</data>
  <data key="d2">0</data>
  <data key="d3">0.0</data>
  <data key="d4">0.591485606959186</data>
  <data key="d5">0</data>
</node>
<node id="n36055">
  <data key="d0">False</data>
  <data key="d1">ZDHHC8P1</data>
  <data key="d2">0</data>
  <data key="d3">0.0</data>
  <data key="d4">0.591485606959186</data>
  <data key="d5">0</data>
</node>
<node id="n36056">
  <data key="d0">False</data>
  <data key="d1">ZDHHC9</data>
  <data key="d2">0</data>
  <data key="d3">0.0</data>
  <data key="d4">0.591485606959186</data>
  <data key="d5">0</data>
</node>
<node id="n36057">
  <data key="d0">False</data>
  <data key="d1">ZEB1</data>
  <data key="d2">3</data>
  <data key="d3">0.23147182361799054</data>
  <data key="d4">0.591485606959186</data>
  <data key="d5">1.0</data>
</node>
<node id="n36058">
  <data key="d0">False</data>
  <data key="d1">ZEB1-AS1</data>
  <data key="d2">1</data>
  <data key="d3">0.611111111111111</data>
  <data key="d4">0.591485606959186</data>
  <data key="d5">0</data>
</node>
<node id="n36059">
  <data key="d0">False</data>
  <data key="d1">ZEB2</data>
  <data key="d2">1</data>
  <data key="d3">0.7777777777777778</data>
  <data key="d4">0.591485606959186</data>
  <data key="d5">0</data>
</node>
<node id="n36060">
  <data key="d0">False</data>
  <data key="d1">ZEB2-AS1</data>
  <data key="d2">0</data>
  <data key="d3">0.0</data>
  <data key="d4">0.591485606959186</data>
  <data key="d5">0</data>
</node>
<node id="n36061">
  <data key="d0">False</data>
  <data key="d1">ZEB2P1</data>
  <data key="d2">0</data>
  <data key="d3">0.0</data>
  <data key="d4">0.591485606959186</data>
  <data key="d5">0</data>
</node>
<node id="n36062">
  <data key="d0">False</data>
  <data key="d1">ZER1</data>
  <data key="d2">0</data>
  <data key="d3">0.0</data>
  <data key="d4">0.591485606959186</data>
  <data key="d5">0</data>
</node>
<node id="n36063">
  <data key="d0">False</data>
  <data key="d1">ZFAND1</data>
  <data key="d2">0</data>
  <data key="d3">0.0</data>
  <data key="d4">0.591485606959186</data>
  <data key="d5">0</data>
</node>
<node id="n36064">
  <data key="d0">False</data>
  <data key="d1">ZFAND2A</data>
  <data key="d2">0</data>
  <data key="d3">0.0</data>
  <data key="d4">0.591485606959186</data>
  <data key="d5">0</data>
</node>
<node id="n36065">
  <data key="d0">False</data>
  <data key="d1">ZFAND2B</data>
  <data key="d2">1</data>
  <data key="d3">0.7599206349206349</data>
  <data key="d4">0.591485606959186</data>
  <data key="d5">0</data>
</node>
<node id="n36066">
  <data key="d0">False</data>
  <data key="d1">ZFAND3</data>
  <data key="d2">1</data>
  <data key="d3">0.0</data>
  <data key="d4">0.591485606959186</data>
  <data key="d5">0</data>
</node>
<node id="n36067">
  <data key="d0">False</data>
  <data key="d1">ZFAND4</data>
  <data key="d2">0</data>
  <data key="d3">0.0</data>
  <data key="d4">0.591485606959186</data>
  <data key="d5">0</data>
</node>
<node id="n36068">
  <data key="d0">False</data>
  <data key="d1">ZFAND5</data>
  <data key="d2">0</data>
  <data key="d3">0.0</data>
  <data key="d4">0.591485606959186</data>
  <data key="d5">0</data>
</node>
<node id="n36069">
  <data key="d0">False</data>
  <data key="d1">ZFAND6</data>
  <data key="d2">0</data>
  <data key="d3">0.0</data>
  <data key="d4">0.591485606959186</data>
  <data key="d5">0</data>
</node>
<node id="n36070">
  <data key="d0">False</data>
  <data key="d1">ZFAND6P1</data>
  <data key="d2">0</data>
  <data key="d3">0.0</data>
  <data key="d4">0.591485606959186</data>
  <data key="d5">0</data>
</node>
<node id="n36071">
  <data key="d0">False</data>
  <data key="d1">ZFAS1</data>
  <data key="d2">0</data>
  <data key="d3">0.0</data>
  <data key="d4">0.591485606959186</data>
  <data key="d5">0</data>
</node>
<node id="n36072">
  <data key="d0">False</data>
  <data key="d1">ZFAT</data>
  <data key="d2">1</data>
  <data key="d3">0.5409090909090909</data>
  <data key="d4">0.591485606959186</data>
  <data key="d5">0</data>
</node>
<node id="n36073">
  <data key="d0">False</data>
  <data key="d1">ZFAT-AS1</data>
  <data key="d2">0</data>
  <data key="d3">0.0</data>
  <data key="d4">0.591485606959186</data>
  <data key="d5">0</data>
</node>
<node id="n36074">
  <data key="d0">False</data>
  <data key="d1">ZFC3H1</data>
  <data key="d2">0</data>
  <data key="d3">0.0</data>
  <data key="d4">0.591485606959186</data>
  <data key="d5">0</data>
</node>
<node id="n36075">
  <data key="d0">False</data>
  <data key="d1">ZFHX2</data>
  <data key="d2">0</data>
  <data key="d3">0.0</data>
  <data key="d4">0.591485606959186</data>
  <data key="d5">0</data>
</node>
<node id="n36076">
  <data key="d0">False</data>
  <data key="d1">ZFHX2-AS1</data>
  <data key="d2">0</data>
  <data key="d3">0.0</data>
  <data key="d4">0.591485606959186</data>
  <data key="d5">0</data>
</node>
<node id="n36077">
  <data key="d0">False</data>
  <data key="d1">ZFHX3</data>
  <data key="d2">0</data>
  <data key="d3">0.0</data>
  <data key="d4">0.591485606959186</data>
  <data key="d5">0</data>
</node>
<node id="n36078">
  <data key="d0">False</data>
  <data key="d1">ZFHX4</data>
  <data key="d2">2</data>
  <data key="d3">0.33370698140434985</data>
  <data key="d4">0.591485606959186</data>
  <data key="d5">0</data>
</node>
<node id="n36079">
  <data key="d0">False</data>
  <data key="d1">ZFHX4-AS1</data>
  <data key="d2">1</data>
  <data key="d3">1.0</data>
  <data key="d4">0.591485606959186</data>
  <data key="d5">0</data>
</node>
<node id="n36080">
  <data key="d0">False</data>
  <data key="d1">ZFP1</data>
  <data key="d2">0</data>
  <data key="d3">0.0</data>
  <data key="d4">0.591485606959186</data>
  <data key="d5">0</data>
</node>
<node id="n36081">
  <data key="d0">False</data>
  <data key="d1">ZFP14</data>
  <data key="d2">0</data>
  <data key="d3">0.0</data>
  <data key="d4">0.591485606959186</data>
  <data key="d5">0</data>
</node>
<node id="n36082">
  <data key="d0">False</data>
  <data key="d1">ZFP2</data>
  <data key="d2">0</data>
  <data key="d3">0.0</data>
  <data key="d4">0.591485606959186</data>
  <data key="d5">0</data>
</node>
<node id="n36083">
  <data key="d0">False</data>
  <data key="d1">ZFP28</data>
  <data key="d2">0</data>
  <data key="d3">0.0</data>
  <data key="d4">0.591485606959186</data>
  <data key="d5">0</data>
</node>
<node id="n36084">
  <data key="d0">False</data>
  <data key="d1">ZFP3</data>
  <data key="d2">0</data>
  <data key="d3">0.0</data>
  <data key="d4">0.591485606959186</data>
  <data key="d5">0</data>
</node>
<node id="n36085">
  <data key="d0">False</data>
  <data key="d1">ZFP30</data>
  <data key="d2">0</data>
  <data key="d3">0.0</data>
  <data key="d4">0.591485606959186</data>
  <data key="d5">0</data>
</node>
<node id="n36086">
  <data key="d0">False</data>
  <data key="d1">ZFP36</data>
  <data key="d2">1</data>
  <data key="d3">0.41849489795918365</data>
  <data key="d4">0.591485606959186</data>
  <data key="d5">0</data>
</node>
<node id="n36087">
  <data key="d0">False</data>
  <data key="d1">ZFP36L1</data>
  <data key="d2">0</data>
  <data key="d3">0.0</data>
  <data key="d4">0.591485606959186</data>
  <data key="d5">0</data>
</node>
<node id="n36088">
  <data key="d0">False</data>
  <data key="d1">ZFP36L2</data>
  <data key="d2">0</data>
  <data key="d3">0.0</data>
  <data key="d4">0.591485606959186</data>
  <data key="d5">0</data>
</node>
<node id="n36089">
  <data key="d0">False</data>
  <data key="d1">ZFP37</data>
  <data key="d2">0</data>
  <data key="d3">0.0</data>
  <data key="d4">0.591485606959186</data>
  <data key="d5">0</data>
</node>
<node id="n36090">
  <data key="d0">False</data>
  <data key="d1">ZFP41</data>
  <data key="d2">1</data>
  <data key="d3">0.7399061032863853</data>
  <data key="d4">0.591485606959186</data>
  <data key="d5">0</data>
</node>
<node id="n36091">
  <data key="d0">False</data>
  <data key="d1">ZFP42</data>
  <data key="d2">0</data>
  <data key="d3">0.0</data>
  <data key="d4">0.591485606959186</data>
  <data key="d5">0</data>
</node>
<node id="n36092">
  <data key="d0">False</data>
  <data key="d1">ZFP57</data>
  <data key="d2">0</data>
  <data key="d3">0.0</data>
  <data key="d4">0.591485606959186</data>
  <data key="d5">0</data>
</node>
<node id="n36093">
  <data key="d0">False</data>
  <data key="d1">ZFP62</data>
  <data key="d2">0</data>
  <data key="d3">0.0</data>
  <data key="d4">0.591485606959186</data>
  <data key="d5">0</data>
</node>
<node id="n36094">
  <data key="d0">False</data>
  <data key="d1">ZFP64</data>
  <data key="d2">0</data>
  <data key="d3">0.0</data>
  <data key="d4">0.591485606959186</data>
  <data key="d5">0</data>
</node>
<node id="n36095">
  <data key="d0">False</data>
  <data key="d1">ZFP64P1</data>
  <data key="d2">0</data>
  <data key="d3">0.0</data>
  <data key="d4">0.591485606959186</data>
  <data key="d5">0</data>
</node>
<node id="n36096">
  <data key="d0">False</data>
  <data key="d1">ZFP69</data>
  <data key="d2">0</data>
  <data key="d3">0.0</data>
  <data key="d4">0.591485606959186</data>
  <data key="d5">0</data>
</node>
<node id="n36097">
  <data key="d0">False</data>
  <data key="d1">ZFP69B</data>
  <data key="d2">0</data>
  <data key="d3">0.0</data>
  <data key="d4">0.591485606959186</data>
  <data key="d5">0</data>
</node>
<node id="n36098">
  <data key="d0">False</data>
  <data key="d1">ZFP82</data>
  <data key="d2">0</data>
  <data key="d3">0.0</data>
  <data key="d4">0.591485606959186</data>
  <data key="d5">0</data>
</node>
<node id="n36099">
  <data key="d0">False</data>
  <data key="d1">ZFP90</data>
  <data key="d2">0</data>
  <data key="d3">0.0</data>
  <data key="d4">0.591485606959186</data>
  <data key="d5">0</data>
</node>
<node id="n36100">
  <data key="d0">False</data>
  <data key="d1">ZFP91</data>
  <data key="d2">1</data>
  <data key="d3">0.0</data>
  <data key="d4">0.591485606959186</data>
  <data key="d5">0</data>
</node>
<node id="n36101">
  <data key="d0">False</data>
  <data key="d1">ZFP91-CNTF</data>
  <data key="d2">0</data>
  <data key="d3">0.0</data>
  <data key="d4">0.591485606959186</data>
  <data key="d5">0</data>
</node>
<node id="n36102">
  <data key="d0">False</data>
  <data key="d1">ZFP92</data>
  <data key="d2">0</data>
  <data key="d3">0.0</data>
  <data key="d4">0.591485606959186</data>
  <data key="d5">0</data>
</node>
<node id="n36103">
  <data key="d0">False</data>
  <data key="d1">ZFPL1</data>
  <data key="d2">0</data>
  <data key="d3">0.0</data>
  <data key="d4">0.591485606959186</data>
  <data key="d5">0</data>
</node>
<node id="n36104">
  <data key="d0">False</data>
  <data key="d1">ZFPM1</data>
  <data key="d2">0</data>
  <data key="d3">0.0</data>
  <data key="d4">0.591485606959186</data>
  <data key="d5">0</data>
</node>
<node id="n36105">
  <data key="d0">False</data>
  <data key="d1">ZFPM2</data>
  <data key="d2">1</data>
  <data key="d3">0.2936476282220186</data>
  <data key="d4">0.591485606959186</data>
  <data key="d5">0</data>
</node>
<node id="n36106">
  <data key="d0">False</data>
  <data key="d1">ZFPM2-AS1</data>
  <data key="d2">0</data>
  <data key="d3">0.0</data>
  <data key="d4">0.591485606959186</data>
  <data key="d5">0</data>
</node>
<node id="n36107">
  <data key="d0">False</data>
  <data key="d1">ZFR</data>
  <data key="d2">0</data>
  <data key="d3">0.0</data>
  <data key="d4">0.591485606959186</data>
  <data key="d5">0</data>
</node>
<node id="n36108">
  <data key="d0">False</data>
  <data key="d1">ZFR2</data>
  <data key="d2">0</data>
  <data key="d3">0.0</data>
  <data key="d4">0.591485606959186</data>
  <data key="d5">0</data>
</node>
<node id="n36109">
  <data key="d0">False</data>
  <data key="d1">ZFRP1</data>
  <data key="d2">0</data>
  <data key="d3">0.0</data>
  <data key="d4">0.591485606959186</data>
  <data key="d5">0</data>
</node>
<node id="n36110">
  <data key="d0">False</data>
  <data key="d1">ZFX</data>
  <data key="d2">0</data>
  <data key="d3">0.0</data>
  <data key="d4">0.591485606959186</data>
  <data key="d5">0</data>
</node>
<node id="n36111">
  <data key="d0">False</data>
  <data key="d1">ZFX-AS1</data>
  <data key="d2">0</data>
  <data key="d3">0.0</data>
  <data key="d4">0.591485606959186</data>
  <data key="d5">0</data>
</node>
<node id="n36112">
  <data key="d0">False</data>
  <data key="d1">ZFY</data>
  <data key="d2">0</data>
  <data key="d3">0.0</data>
  <data key="d4">0.591485606959186</data>
  <data key="d5">0</data>
</node>
<node id="n36113">
  <data key="d0">False</data>
  <data key="d1">ZFY-AS1</data>
  <data key="d2">0</data>
  <data key="d3">0.0</data>
  <data key="d4">0.591485606959186</data>
  <data key="d5">0</data>
</node>
<node id="n36114">
  <data key="d0">False</data>
  <data key="d1">ZFYVE1</data>
  <data key="d2">0</data>
  <data key="d3">0.0</data>
  <data key="d4">0.591485606959186</data>
  <data key="d5">0</data>
</node>
<node id="n36115">
  <data key="d0">False</data>
  <data key="d1">ZFYVE16</data>
  <data key="d2">0</data>
  <data key="d3">0.0</data>
  <data key="d4">0.591485606959186</data>
  <data key="d5">0</data>
</node>
<node id="n36116">
  <data key="d0">False</data>
  <data key="d1">ZFYVE19</data>
  <data key="d2">0</data>
  <data key="d3">0.0</data>
  <data key="d4">0.591485606959186</data>
  <data key="d5">0</data>
</node>
<node id="n36117">
  <data key="d0">False</data>
  <data key="d1">ZFYVE21</data>
  <data key="d2">0</data>
  <data key="d3">0.0</data>
  <data key="d4">0.591485606959186</data>
  <data key="d5">0</data>
</node>
<node id="n36118">
  <data key="d0">False</data>
  <data key="d1">ZFYVE26</data>
  <data key="d2">0</data>
  <data key="d3">0.0</data>
  <data key="d4">0.591485606959186</data>
  <data key="d5">0</data>
</node>
<node id="n36119">
  <data key="d0">False</data>
  <data key="d1">ZFYVE27</data>
  <data key="d2">0</data>
  <data key="d3">0.0</data>
  <data key="d4">0.591485606959186</data>
  <data key="d5">0</data>
</node>
<node id="n36120">
  <data key="d0">False</data>
  <data key="d1">ZFYVE28</data>
  <data key="d2">0</data>
  <data key="d3">0.0</data>
  <data key="d4">0.591485606959186</data>
  <data key="d5">0</data>
</node>
<node id="n36121">
  <data key="d0">False</data>
  <data key="d1">ZFYVE9</data>
  <data key="d2">0</data>
  <data key="d3">0.0</data>
  <data key="d4">0.591485606959186</data>
  <data key="d5">0</data>
</node>
<node id="n36122">
  <data key="d0">False</data>
  <data key="d1">ZFYVE9P1</data>
  <data key="d2">0</data>
  <data key="d3">0.0</data>
  <data key="d4">0.591485606959186</data>
  <data key="d5">0</data>
</node>
<node id="n36123">
  <data key="d0">False</data>
  <data key="d1">ZFYVE9P2</data>
  <data key="d2">0</data>
  <data key="d3">0.0</data>
  <data key="d4">0.591485606959186</data>
  <data key="d5">0</data>
</node>
<node id="n36124">
  <data key="d0">False</data>
  <data key="d1">ZG16</data>
  <data key="d2">0</data>
  <data key="d3">0.0</data>
  <data key="d4">0.591485606959186</data>
  <data key="d5">0</data>
</node>
<node id="n36125">
  <data key="d0">False</data>
  <data key="d1">ZG16B</data>
  <data key="d2">0</data>
  <data key="d3">0.0</data>
  <data key="d4">0.591485606959186</data>
  <data key="d5">0</data>
</node>
<node id="n36126">
  <data key="d0">False</data>
  <data key="d1">ZGLP1</data>
  <data key="d2">0</data>
  <data key="d3">0.0</data>
  <data key="d4">0.591485606959186</data>
  <data key="d5">0</data>
</node>
<node id="n36127">
  <data key="d0">False</data>
  <data key="d1">ZGPAT</data>
  <data key="d2">0</data>
  <data key="d3">0.0</data>
  <data key="d4">0.591485606959186</data>
  <data key="d5">0</data>
</node>
<node id="n36128">
  <data key="d0">False</data>
  <data key="d1">ZGRF1</data>
  <data key="d2">0</data>
  <data key="d3">0.0</data>
  <data key="d4">0.591485606959186</data>
  <data key="d5">0</data>
</node>
<node id="n36129">
  <data key="d0">False</data>
  <data key="d1">ZHX1</data>
  <data key="d2">0</data>
  <data key="d3">0.0</data>
  <data key="d4">0.591485606959186</data>
  <data key="d5">0</data>
</node>
<node id="n36130">
  <data key="d0">False</data>
  <data key="d1">ZHX1-C8orf76</data>
  <data key="d2">0</data>
  <data key="d3">0.0</data>
  <data key="d4">0.591485606959186</data>
  <data key="d5">0</data>
</node>
<node id="n36131">
  <data key="d0">False</data>
  <data key="d1">ZHX2</data>
  <data key="d2">0</data>
  <data key="d3">0.0</data>
  <data key="d4">0.591485606959186</data>
  <data key="d5">0</data>
</node>
<node id="n36132">
  <data key="d0">False</data>
  <data key="d1">ZHX3</data>
  <data key="d2">0</data>
  <data key="d3">0.0</data>
  <data key="d4">0.591485606959186</data>
  <data key="d5">0</data>
</node>
<node id="n36133">
  <data key="d0">False</data>
  <data key="d1">ZIC1</data>
  <data key="d2">0</data>
  <data key="d3">0.0</data>
  <data key="d4">0.591485606959186</data>
  <data key="d5">0</data>
</node>
<node id="n36134">
  <data key="d0">False</data>
  <data key="d1">ZIC2</data>
  <data key="d2">0</data>
  <data key="d3">0.0</data>
  <data key="d4">0.591485606959186</data>
  <data key="d5">0</data>
</node>
<node id="n36135">
  <data key="d0">False</data>
  <data key="d1">ZIC3</data>
  <data key="d2">0</data>
  <data key="d3">0.0</data>
  <data key="d4">0.591485606959186</data>
  <data key="d5">0</data>
</node>
<node id="n36136">
  <data key="d0">False</data>
  <data key="d1">ZIC4</data>
  <data key="d2">0</data>
  <data key="d3">0.0</data>
  <data key="d4">0.591485606959186</data>
  <data key="d5">0</data>
</node>
<node id="n36137">
  <data key="d0">False</data>
  <data key="d1">ZIC4-AS1</data>
  <data key="d2">0</data>
  <data key="d3">0.0</data>
  <data key="d4">0.591485606959186</data>
  <data key="d5">0</data>
</node>
<node id="n36138">
  <data key="d0">False</data>
  <data key="d1">ZIC5</data>
  <data key="d2">0</data>
  <data key="d3">0.0</data>
  <data key="d4">0.591485606959186</data>
  <data key="d5">0</data>
</node>
<node id="n36139">
  <data key="d0">False</data>
  <data key="d1">ZIK1</data>
  <data key="d2">0</data>
  <data key="d3">0.0</data>
  <data key="d4">0.591485606959186</data>
  <data key="d5">0</data>
</node>
<node id="n36140">
  <data key="d0">False</data>
  <data key="d1">ZIK1P1</data>
  <data key="d2">0</data>
  <data key="d3">0.0</data>
  <data key="d4">0.591485606959186</data>
  <data key="d5">0</data>
</node>
<node id="n36141">
  <data key="d0">False</data>
  <data key="d1">ZIM2</data>
  <data key="d2">0</data>
  <data key="d3">0.0</data>
  <data key="d4">0.591485606959186</data>
  <data key="d5">0</data>
</node>
<node id="n36142">
  <data key="d0">False</data>
  <data key="d1">ZIM2-AS1</data>
  <data key="d2">0</data>
  <data key="d3">0.0</data>
  <data key="d4">0.591485606959186</data>
  <data key="d5">0</data>
</node>
<node id="n36143">
  <data key="d0">False</data>
  <data key="d1">ZIM3</data>
  <data key="d2">0</data>
  <data key="d3">0.0</data>
  <data key="d4">0.591485606959186</data>
  <data key="d5">0</data>
</node>
<node id="n36144">
  <data key="d0">False</data>
  <data key="d1">ZKSCAN1</data>
  <data key="d2">0</data>
  <data key="d3">0.0</data>
  <data key="d4">0.591485606959186</data>
  <data key="d5">0</data>
</node>
<node id="n36145">
  <data key="d0">False</data>
  <data key="d1">ZKSCAN2</data>
  <data key="d2">0</data>
  <data key="d3">0.0</data>
  <data key="d4">0.591485606959186</data>
  <data key="d5">0</data>
</node>
<node id="n36146">
  <data key="d0">False</data>
  <data key="d1">ZKSCAN2-DT</data>
  <data key="d2">0</data>
  <data key="d3">0.0</data>
  <data key="d4">0.591485606959186</data>
  <data key="d5">0</data>
</node>
<node id="n36147">
  <data key="d0">False</data>
  <data key="d1">ZKSCAN3</data>
  <data key="d2">0</data>
  <data key="d3">0.0</data>
  <data key="d4">0.591485606959186</data>
  <data key="d5">0</data>
</node>
<node id="n36148">
  <data key="d0">False</data>
  <data key="d1">ZKSCAN4</data>
  <data key="d2">0</data>
  <data key="d3">0.0</data>
  <data key="d4">0.591485606959186</data>
  <data key="d5">0</data>
</node>
<node id="n36149">
  <data key="d0">False</data>
  <data key="d1">ZKSCAN5</data>
  <data key="d2">0</data>
  <data key="d3">0.0</data>
  <data key="d4">0.591485606959186</data>
  <data key="d5">0</data>
</node>
<node id="n36150">
  <data key="d0">False</data>
  <data key="d1">ZKSCAN7</data>
  <data key="d2">0</data>
  <data key="d3">0.0</data>
  <data key="d4">0.591485606959186</data>
  <data key="d5">0</data>
</node>
<node id="n36151">
  <data key="d0">False</data>
  <data key="d1">ZKSCAN7-AS1</data>
  <data key="d2">0</data>
  <data key="d3">0.0</data>
  <data key="d4">0.591485606959186</data>
  <data key="d5">0</data>
</node>
<node id="n36152">
  <data key="d0">False</data>
  <data key="d1">ZKSCAN7P1</data>
  <data key="d2">0</data>
  <data key="d3">0.0</data>
  <data key="d4">0.591485606959186</data>
  <data key="d5">0</data>
</node>
<node id="n36153">
  <data key="d0">False</data>
  <data key="d1">ZKSCAN8</data>
  <data key="d2">0</data>
  <data key="d3">0.0</data>
  <data key="d4">0.591485606959186</data>
  <data key="d5">0</data>
</node>
<node id="n36154">
  <data key="d0">False</data>
  <data key="d1">ZMAT1</data>
  <data key="d2">0</data>
  <data key="d3">0.0</data>
  <data key="d4">0.591485606959186</data>
  <data key="d5">0</data>
</node>
<node id="n36155">
  <data key="d0">False</data>
  <data key="d1">ZMAT2</data>
  <data key="d2">0</data>
  <data key="d3">0.0</data>
  <data key="d4">0.591485606959186</data>
  <data key="d5">0</data>
</node>
<node id="n36156">
  <data key="d0">False</data>
  <data key="d1">ZMAT3</data>
  <data key="d2">1</data>
  <data key="d3">0.8055555555555557</data>
  <data key="d4">0.591485606959186</data>
  <data key="d5">0</data>
</node>
<node id="n36157">
  <data key="d0">False</data>
  <data key="d1">ZMAT4</data>
  <data key="d2">0</data>
  <data key="d3">0.0</data>
  <data key="d4">0.591485606959186</data>
  <data key="d5">0</data>
</node>
<node id="n36158">
  <data key="d0">False</data>
  <data key="d1">ZMAT5</data>
  <data key="d2">0</data>
  <data key="d3">0.0</data>
  <data key="d4">0.591485606959186</data>
  <data key="d5">0</data>
</node>
<node id="n36159">
  <data key="d0">False</data>
  <data key="d1">ZMIZ1</data>
  <data key="d2">0</data>
  <data key="d3">0.0</data>
  <data key="d4">0.591485606959186</data>
  <data key="d5">0</data>
</node>
<node id="n36160">
  <data key="d0">False</data>
  <data key="d1">ZMIZ1-AS1</data>
  <data key="d2">0</data>
  <data key="d3">0.0</data>
  <data key="d4">0.591485606959186</data>
  <data key="d5">0</data>
</node>
<node id="n36161">
  <data key="d0">False</data>
  <data key="d1">ZMIZ2</data>
  <data key="d2">0</data>
  <data key="d3">0.0</data>
  <data key="d4">0.591485606959186</data>
  <data key="d5">0</data>
</node>
<node id="n36162">
  <data key="d0">False</data>
  <data key="d1">ZMPSTE24</data>
  <data key="d2">1</data>
  <data key="d3">1.0</data>
  <data key="d4">0.591485606959186</data>
  <data key="d5">0</data>
</node>
<node id="n36163">
  <data key="d0">False</data>
  <data key="d1">ZMYM1</data>
  <data key="d2">0</data>
  <data key="d3">0.0</data>
  <data key="d4">0.591485606959186</data>
  <data key="d5">0</data>
</node>
<node id="n36164">
  <data key="d0">False</data>
  <data key="d1">ZMYM2</data>
  <data key="d2">0</data>
  <data key="d3">0.0</data>
  <data key="d4">0.591485606959186</data>
  <data key="d5">0</data>
</node>
<node id="n36165">
  <data key="d0">False</data>
  <data key="d1">ZMYM3</data>
  <data key="d2">0</data>
  <data key="d3">0.0</data>
  <data key="d4">0.591485606959186</data>
  <data key="d5">0</data>
</node>
<node id="n36166">
  <data key="d0">False</data>
  <data key="d1">ZMYM4</data>
  <data key="d2">0</data>
  <data key="d3">0.0</data>
  <data key="d4">0.591485606959186</data>
  <data key="d5">0</data>
</node>
<node id="n36167">
  <data key="d0">False</data>
  <data key="d1">ZMYM4-AS1</data>
  <data key="d2">0</data>
  <data key="d3">0.0</data>
  <data key="d4">0.591485606959186</data>
  <data key="d5">0</data>
</node>
<node id="n36168">
  <data key="d0">False</data>
  <data key="d1">ZMYM5</data>
  <data key="d2">0</data>
  <data key="d3">0.0</data>
  <data key="d4">0.591485606959186</data>
  <data key="d5">0</data>
</node>
<node id="n36169">
  <data key="d0">False</data>
  <data key="d1">ZMYM6</data>
  <data key="d2">0</data>
  <data key="d3">0.0</data>
  <data key="d4">0.591485606959186</data>
  <data key="d5">0</data>
</node>
<node id="n36170">
  <data key="d0">False</data>
  <data key="d1">ZMYND10</data>
  <data key="d2">0</data>
  <data key="d3">0.0</data>
  <data key="d4">0.591485606959186</data>
  <data key="d5">0</data>
</node>
<node id="n36171">
  <data key="d0">False</data>
  <data key="d1">ZMYND10-AS1</data>
  <data key="d2">0</data>
  <data key="d3">0.0</data>
  <data key="d4">0.591485606959186</data>
  <data key="d5">0</data>
</node>
<node id="n36172">
  <data key="d0">False</data>
  <data key="d1">ZMYND11</data>
  <data key="d2">0</data>
  <data key="d3">0.0</data>
  <data key="d4">0.591485606959186</data>
  <data key="d5">0</data>
</node>
<node id="n36173">
  <data key="d0">False</data>
  <data key="d1">ZMYND12</data>
  <data key="d2">0</data>
  <data key="d3">0.0</data>
  <data key="d4">0.591485606959186</data>
  <data key="d5">0</data>
</node>
<node id="n36174">
  <data key="d0">False</data>
  <data key="d1">ZMYND15</data>
  <data key="d2">0</data>
  <data key="d3">0.0</data>
  <data key="d4">0.591485606959186</data>
  <data key="d5">0</data>
</node>
<node id="n36175">
  <data key="d0">False</data>
  <data key="d1">ZMYND19</data>
  <data key="d2">0</data>
  <data key="d3">0.0</data>
  <data key="d4">0.591485606959186</data>
  <data key="d5">0</data>
</node>
<node id="n36176">
  <data key="d0">False</data>
  <data key="d1">ZMYND19P1</data>
  <data key="d2">0</data>
  <data key="d3">0.0</data>
  <data key="d4">0.591485606959186</data>
  <data key="d5">0</data>
</node>
<node id="n36177">
  <data key="d0">False</data>
  <data key="d1">ZMYND8</data>
  <data key="d2">0</data>
  <data key="d3">0.0</data>
  <data key="d4">0.591485606959186</data>
  <data key="d5">0</data>
</node>
<node id="n36178">
  <data key="d0">False</data>
  <data key="d1">ZNF10</data>
  <data key="d2">0</data>
  <data key="d3">0.0</data>
  <data key="d4">0.591485606959186</data>
  <data key="d5">0</data>
</node>
<node id="n36179">
  <data key="d0">False</data>
  <data key="d1">ZNF100</data>
  <data key="d2">0</data>
  <data key="d3">0.0</data>
  <data key="d4">0.591485606959186</data>
  <data key="d5">0</data>
</node>
<node id="n36180">
  <data key="d0">False</data>
  <data key="d1">ZNF101</data>
  <data key="d2">0</data>
  <data key="d3">0.0</data>
  <data key="d4">0.591485606959186</data>
  <data key="d5">0</data>
</node>
<node id="n36181">
  <data key="d0">False</data>
  <data key="d1">ZNF101P1</data>
  <data key="d2">0</data>
  <data key="d3">0.0</data>
  <data key="d4">0.591485606959186</data>
  <data key="d5">0</data>
</node>
<node id="n36182">
  <data key="d0">False</data>
  <data key="d1">ZNF101P2</data>
  <data key="d2">0</data>
  <data key="d3">0.0</data>
  <data key="d4">0.591485606959186</data>
  <data key="d5">0</data>
</node>
<node id="n36183">
  <data key="d0">False</data>
  <data key="d1">ZNF106</data>
  <data key="d2">0</data>
  <data key="d3">0.0</data>
  <data key="d4">0.591485606959186</data>
  <data key="d5">0</data>
</node>
<node id="n36184">
  <data key="d0">False</data>
  <data key="d1">ZNF107</data>
  <data key="d2">0</data>
  <data key="d3">0.0</data>
  <data key="d4">0.591485606959186</data>
  <data key="d5">0</data>
</node>
<node id="n36185">
  <data key="d0">False</data>
  <data key="d1">ZNF112</data>
  <data key="d2">0</data>
  <data key="d3">0.0</data>
  <data key="d4">0.591485606959186</data>
  <data key="d5">0</data>
</node>
<node id="n36186">
  <data key="d0">False</data>
  <data key="d1">ZNF114</data>
  <data key="d2">0</data>
  <data key="d3">0.0</data>
  <data key="d4">0.591485606959186</data>
  <data key="d5">0</data>
</node>
<node id="n36187">
  <data key="d0">False</data>
  <data key="d1">ZNF114-AS1</data>
  <data key="d2">0</data>
  <data key="d3">0.0</data>
  <data key="d4">0.591485606959186</data>
  <data key="d5">0</data>
</node>
<node id="n36188">
  <data key="d0">False</data>
  <data key="d1">ZNF114P1</data>
  <data key="d2">0</data>
  <data key="d3">0.0</data>
  <data key="d4">0.591485606959186</data>
  <data key="d5">0</data>
</node>
<node id="n36189">
  <data key="d0">False</data>
  <data key="d1">ZNF117</data>
  <data key="d2">0</data>
  <data key="d3">0.0</data>
  <data key="d4">0.591485606959186</data>
  <data key="d5">0</data>
</node>
<node id="n36190">
  <data key="d0">False</data>
  <data key="d1">ZNF12</data>
  <data key="d2">0</data>
  <data key="d3">0.0</data>
  <data key="d4">0.591485606959186</data>
  <data key="d5">0</data>
</node>
<node id="n36191">
  <data key="d0">False</data>
  <data key="d1">ZNF121</data>
  <data key="d2">0</data>
  <data key="d3">0.0</data>
  <data key="d4">0.591485606959186</data>
  <data key="d5">0</data>
</node>
<node id="n36192">
  <data key="d0">False</data>
  <data key="d1">ZNF123P</data>
  <data key="d2">0</data>
  <data key="d3">0.0</data>
  <data key="d4">0.591485606959186</data>
  <data key="d5">0</data>
</node>
<node id="n36193">
  <data key="d0">False</data>
  <data key="d1">ZNF124</data>
  <data key="d2">1</data>
  <data key="d3">0.41849489795918365</data>
  <data key="d4">0.591485606959186</data>
  <data key="d5">0</data>
</node>
<node id="n36194">
  <data key="d0">False</data>
  <data key="d1">ZNF131</data>
  <data key="d2">0</data>
  <data key="d3">0.0</data>
  <data key="d4">0.591485606959186</data>
  <data key="d5">0</data>
</node>
<node id="n36195">
  <data key="d0">False</data>
  <data key="d1">ZNF132</data>
  <data key="d2">0</data>
  <data key="d3">0.0</data>
  <data key="d4">0.591485606959186</data>
  <data key="d5">0</data>
</node>
<node id="n36196">
  <data key="d0">False</data>
  <data key="d1">ZNF133</data>
  <data key="d2">0</data>
  <data key="d3">0.0</data>
  <data key="d4">0.591485606959186</data>
  <data key="d5">0</data>
</node>
<node id="n36197">
  <data key="d0">False</data>
  <data key="d1">ZNF134</data>
  <data key="d2">0</data>
  <data key="d3">0.0</data>
  <data key="d4">0.591485606959186</data>
  <data key="d5">0</data>
</node>
<node id="n36198">
  <data key="d0">False</data>
  <data key="d1">ZNF135</data>
  <data key="d2">0</data>
  <data key="d3">0.0</data>
  <data key="d4">0.591485606959186</data>
  <data key="d5">0</data>
</node>
<node id="n36199">
  <data key="d0">False</data>
  <data key="d1">ZNF136</data>
  <data key="d2">0</data>
  <data key="d3">0.0</data>
  <data key="d4">0.591485606959186</data>
  <data key="d5">0</data>
</node>
<node id="n36200">
  <data key="d0">False</data>
  <data key="d1">ZNF137P</data>
  <data key="d2">0</data>
  <data key="d3">0.0</data>
  <data key="d4">0.591485606959186</data>
  <data key="d5">0</data>
</node>
<node id="n36201">
  <data key="d0">False</data>
  <data key="d1">ZNF138</data>
  <data key="d2">0</data>
  <data key="d3">0.0</data>
  <data key="d4">0.591485606959186</data>
  <data key="d5">0</data>
</node>
<node id="n36202">
  <data key="d0">False</data>
  <data key="d1">ZNF14</data>
  <data key="d2">0</data>
  <data key="d3">0.0</data>
  <data key="d4">0.591485606959186</data>
  <data key="d5">0</data>
</node>
<node id="n36203">
  <data key="d0">False</data>
  <data key="d1">ZNF140</data>
  <data key="d2">0</data>
  <data key="d3">0.0</data>
  <data key="d4">0.591485606959186</data>
  <data key="d5">0</data>
</node>
<node id="n36204">
  <data key="d0">False</data>
  <data key="d1">ZNF141</data>
  <data key="d2">0</data>
  <data key="d3">0.0</data>
  <data key="d4">0.591485606959186</data>
  <data key="d5">0</data>
</node>
<node id="n36205">
  <data key="d0">False</data>
  <data key="d1">ZNF142</data>
  <data key="d2">0</data>
  <data key="d3">0.0</data>
  <data key="d4">0.591485606959186</data>
  <data key="d5">0</data>
</node>
<node id="n36206">
  <data key="d0">False</data>
  <data key="d1">ZNF143</data>
  <data key="d2">0</data>
  <data key="d3">0.0</data>
  <data key="d4">0.591485606959186</data>
  <data key="d5">0</data>
</node>
<node id="n36207">
  <data key="d0">False</data>
  <data key="d1">ZNF146</data>
  <data key="d2">0</data>
  <data key="d3">0.0</data>
  <data key="d4">0.591485606959186</data>
  <data key="d5">0</data>
</node>
<node id="n36208">
  <data key="d0">False</data>
  <data key="d1">ZNF148</data>
  <data key="d2">0</data>
  <data key="d3">0.0</data>
  <data key="d4">0.591485606959186</data>
  <data key="d5">0</data>
</node>
<node id="n36209">
  <data key="d0">False</data>
  <data key="d1">ZNF154</data>
  <data key="d2">1</data>
  <data key="d3">0.40694444444444444</data>
  <data key="d4">0.591485606959186</data>
  <data key="d5">0</data>
</node>
<node id="n36210">
  <data key="d0">False</data>
  <data key="d1">ZNF155</data>
  <data key="d2">0</data>
  <data key="d3">0.0</data>
  <data key="d4">0.591485606959186</data>
  <data key="d5">0</data>
</node>
<node id="n36211">
  <data key="d0">False</data>
  <data key="d1">ZNF157</data>
  <data key="d2">0</data>
  <data key="d3">0.0</data>
  <data key="d4">0.591485606959186</data>
  <data key="d5">0</data>
</node>
<node id="n36212">
  <data key="d0">False</data>
  <data key="d1">ZNF16</data>
  <data key="d2">2</data>
  <data key="d3">0.48684210526315796</data>
  <data key="d4">0.591485606959186</data>
  <data key="d5">0</data>
</node>
<node id="n36213">
  <data key="d0">False</data>
  <data key="d1">ZNF160</data>
  <data key="d2">0</data>
  <data key="d3">0.0</data>
  <data key="d4">0.591485606959186</data>
  <data key="d5">0</data>
</node>
<node id="n36214">
  <data key="d0">False</data>
  <data key="d1">ZNF165</data>
  <data key="d2">0</data>
  <data key="d3">0.0</data>
  <data key="d4">0.591485606959186</data>
  <data key="d5">0</data>
</node>
<node id="n36215">
  <data key="d0">False</data>
  <data key="d1">ZNF169</data>
  <data key="d2">1</data>
  <data key="d3">0.875</data>
  <data key="d4">0.591485606959186</data>
  <data key="d5">0</data>
</node>
<node id="n36216">
  <data key="d0">False</data>
  <data key="d1">ZNF17</data>
  <data key="d2">0</data>
  <data key="d3">0.0</data>
  <data key="d4">0.591485606959186</data>
  <data key="d5">0</data>
</node>
<node id="n36217">
  <data key="d0">False</data>
  <data key="d1">ZNF174</data>
  <data key="d2">0</data>
  <data key="d3">0.0</data>
  <data key="d4">0.591485606959186</data>
  <data key="d5">0</data>
</node>
<node id="n36218">
  <data key="d0">False</data>
  <data key="d1">ZNF175</data>
  <data key="d2">0</data>
  <data key="d3">0.0</data>
  <data key="d4">0.591485606959186</data>
  <data key="d5">0</data>
</node>
<node id="n36219">
  <data key="d0">False</data>
  <data key="d1">ZNF177</data>
  <data key="d2">0</data>
  <data key="d3">0.0</data>
  <data key="d4">0.591485606959186</data>
  <data key="d5">0</data>
</node>
<node id="n36220">
  <data key="d0">False</data>
  <data key="d1">ZNF18</data>
  <data key="d2">0</data>
  <data key="d3">0.0</data>
  <data key="d4">0.591485606959186</data>
  <data key="d5">0</data>
</node>
<node id="n36221">
  <data key="d0">False</data>
  <data key="d1">ZNF180</data>
  <data key="d2">0</data>
  <data key="d3">0.0</data>
  <data key="d4">0.591485606959186</data>
  <data key="d5">0</data>
</node>
<node id="n36222">
  <data key="d0">False</data>
  <data key="d1">ZNF181</data>
  <data key="d2">0</data>
  <data key="d3">0.0</data>
  <data key="d4">0.591485606959186</data>
  <data key="d5">0</data>
</node>
<node id="n36223">
  <data key="d0">False</data>
  <data key="d1">ZNF182</data>
  <data key="d2">0</data>
  <data key="d3">0.0</data>
  <data key="d4">0.591485606959186</data>
  <data key="d5">0</data>
</node>
<node id="n36224">
  <data key="d0">False</data>
  <data key="d1">ZNF184</data>
  <data key="d2">0</data>
  <data key="d3">0.0</data>
  <data key="d4">0.591485606959186</data>
  <data key="d5">0</data>
</node>
<node id="n36225">
  <data key="d0">False</data>
  <data key="d1">ZNF185</data>
  <data key="d2">0</data>
  <data key="d3">0.0</data>
  <data key="d4">0.591485606959186</data>
  <data key="d5">0</data>
</node>
<node id="n36226">
  <data key="d0">False</data>
  <data key="d1">ZNF189</data>
  <data key="d2">0</data>
  <data key="d3">0.0</data>
  <data key="d4">0.591485606959186</data>
  <data key="d5">0</data>
</node>
<node id="n36227">
  <data key="d0">False</data>
  <data key="d1">ZNF19</data>
  <data key="d2">0</data>
  <data key="d3">0.0</data>
  <data key="d4">0.591485606959186</data>
  <data key="d5">0</data>
</node>
<node id="n36228">
  <data key="d0">False</data>
  <data key="d1">ZNF192P1</data>
  <data key="d2">0</data>
  <data key="d3">0.0</data>
  <data key="d4">0.591485606959186</data>
  <data key="d5">0</data>
</node>
<node id="n36229">
  <data key="d0">False</data>
  <data key="d1">ZNF192P2</data>
  <data key="d2">0</data>
  <data key="d3">0.0</data>
  <data key="d4">0.591485606959186</data>
  <data key="d5">0</data>
</node>
<node id="n36230">
  <data key="d0">False</data>
  <data key="d1">ZNF195</data>
  <data key="d2">0</data>
  <data key="d3">0.0</data>
  <data key="d4">0.591485606959186</data>
  <data key="d5">0</data>
</node>
<node id="n36231">
  <data key="d0">False</data>
  <data key="d1">ZNF197</data>
  <data key="d2">1</data>
  <data key="d3">1.0</data>
  <data key="d4">0.591485606959186</data>
  <data key="d5">0</data>
</node>
<node id="n36232">
  <data key="d0">False</data>
  <data key="d1">ZNF197-AS1</data>
  <data key="d2">0</data>
  <data key="d3">0.0</data>
  <data key="d4">0.591485606959186</data>
  <data key="d5">0</data>
</node>
<node id="n36233">
  <data key="d0">False</data>
  <data key="d1">ZNF2</data>
  <data key="d2">0</data>
  <data key="d3">0.0</data>
  <data key="d4">0.591485606959186</data>
  <data key="d5">0</data>
</node>
<node id="n36234">
  <data key="d0">False</data>
  <data key="d1">ZNF20</data>
  <data key="d2">0</data>
  <data key="d3">0.0</data>
  <data key="d4">0.591485606959186</data>
  <data key="d5">0</data>
</node>
<node id="n36235">
  <data key="d0">False</data>
  <data key="d1">ZNF200</data>
  <data key="d2">0</data>
  <data key="d3">0.0</data>
  <data key="d4">0.591485606959186</data>
  <data key="d5">0</data>
</node>
<node id="n36236">
  <data key="d0">False</data>
  <data key="d1">ZNF202</data>
  <data key="d2">0</data>
  <data key="d3">0.0</data>
  <data key="d4">0.591485606959186</data>
  <data key="d5">0</data>
</node>
<node id="n36237">
  <data key="d0">False</data>
  <data key="d1">ZNF204P</data>
  <data key="d2">0</data>
  <data key="d3">0.0</data>
  <data key="d4">0.591485606959186</data>
  <data key="d5">0</data>
</node>
<node id="n36238">
  <data key="d0">False</data>
  <data key="d1">ZNF205</data>
  <data key="d2">0</data>
  <data key="d3">0.0</data>
  <data key="d4">0.591485606959186</data>
  <data key="d5">0</data>
</node>
<node id="n36239">
  <data key="d0">False</data>
  <data key="d1">ZNF207</data>
  <data key="d2">0</data>
  <data key="d3">0.0</data>
  <data key="d4">0.591485606959186</data>
  <data key="d5">0</data>
</node>
<node id="n36240">
  <data key="d0">False</data>
  <data key="d1">ZNF208</data>
  <data key="d2">2</data>
  <data key="d3">0.33370698140434985</data>
  <data key="d4">0.591485606959186</data>
  <data key="d5">0</data>
</node>
<node id="n36241">
  <data key="d0">False</data>
  <data key="d1">ZNF209P</data>
  <data key="d2">0</data>
  <data key="d3">0.0</data>
  <data key="d4">0.591485606959186</data>
  <data key="d5">0</data>
</node>
<node id="n36242">
  <data key="d0">False</data>
  <data key="d1">ZNF211</data>
  <data key="d2">0</data>
  <data key="d3">0.0</data>
  <data key="d4">0.591485606959186</data>
  <data key="d5">0</data>
</node>
<node id="n36243">
  <data key="d0">False</data>
  <data key="d1">ZNF212</data>
  <data key="d2">0</data>
  <data key="d3">0.0</data>
  <data key="d4">0.591485606959186</data>
  <data key="d5">0</data>
</node>
<node id="n36244">
  <data key="d0">False</data>
  <data key="d1">ZNF213</data>
  <data key="d2">0</data>
  <data key="d3">0.0</data>
  <data key="d4">0.591485606959186</data>
  <data key="d5">0</data>
</node>
<node id="n36245">
  <data key="d0">False</data>
  <data key="d1">ZNF213-AS1</data>
  <data key="d2">0</data>
  <data key="d3">0.0</data>
  <data key="d4">0.591485606959186</data>
  <data key="d5">0</data>
</node>
<node id="n36246">
  <data key="d0">False</data>
  <data key="d1">ZNF214</data>
  <data key="d2">0</data>
  <data key="d3">0.0</data>
  <data key="d4">0.591485606959186</data>
  <data key="d5">0</data>
</node>
<node id="n36247">
  <data key="d0">False</data>
  <data key="d1">ZNF215</data>
  <data key="d2">0</data>
  <data key="d3">0.0</data>
  <data key="d4">0.591485606959186</data>
  <data key="d5">0</data>
</node>
<node id="n36248">
  <data key="d0">False</data>
  <data key="d1">ZNF217</data>
  <data key="d2">0</data>
  <data key="d3">0.0</data>
  <data key="d4">0.591485606959186</data>
  <data key="d5">0</data>
</node>
<node id="n36249">
  <data key="d0">False</data>
  <data key="d1">ZNF219</data>
  <data key="d2">0</data>
  <data key="d3">0.0</data>
  <data key="d4">0.591485606959186</data>
  <data key="d5">0</data>
</node>
<node id="n36250">
  <data key="d0">False</data>
  <data key="d1">ZNF22</data>
  <data key="d2">0</data>
  <data key="d3">0.0</data>
  <data key="d4">0.591485606959186</data>
  <data key="d5">0</data>
</node>
<node id="n36251">
  <data key="d0">False</data>
  <data key="d1">ZNF221</data>
  <data key="d2">1</data>
  <data key="d3">0.42063492063492064</data>
  <data key="d4">0.591485606959186</data>
  <data key="d5">0</data>
</node>
<node id="n36252">
  <data key="d0">False</data>
  <data key="d1">ZNF222</data>
  <data key="d2">0</data>
  <data key="d3">0.0</data>
  <data key="d4">0.591485606959186</data>
  <data key="d5">0</data>
</node>
<node id="n36253">
  <data key="d0">False</data>
  <data key="d1">ZNF223</data>
  <data key="d2">0</data>
  <data key="d3">0.0</data>
  <data key="d4">0.591485606959186</data>
  <data key="d5">0</data>
</node>
<node id="n36254">
  <data key="d0">False</data>
  <data key="d1">ZNF224</data>
  <data key="d2">0</data>
  <data key="d3">0.0</data>
  <data key="d4">0.591485606959186</data>
  <data key="d5">0</data>
</node>
<node id="n36255">
  <data key="d0">False</data>
  <data key="d1">ZNF225</data>
  <data key="d2">0</data>
  <data key="d3">0.0</data>
  <data key="d4">0.591485606959186</data>
  <data key="d5">0</data>
</node>
<node id="n36256">
  <data key="d0">False</data>
  <data key="d1">ZNF226</data>
  <data key="d2">0</data>
  <data key="d3">0.0</data>
  <data key="d4">0.591485606959186</data>
  <data key="d5">0</data>
</node>
<node id="n36257">
  <data key="d0">False</data>
  <data key="d1">ZNF227</data>
  <data key="d2">0</data>
  <data key="d3">0.0</data>
  <data key="d4">0.591485606959186</data>
  <data key="d5">0</data>
</node>
<node id="n36258">
  <data key="d0">False</data>
  <data key="d1">ZNF229</data>
  <data key="d2">0</data>
  <data key="d3">0.0</data>
  <data key="d4">0.591485606959186</data>
  <data key="d5">0</data>
</node>
<node id="n36259">
  <data key="d0">False</data>
  <data key="d1">ZNF23</data>
  <data key="d2">0</data>
  <data key="d3">0.0</data>
  <data key="d4">0.591485606959186</data>
  <data key="d5">0</data>
</node>
<node id="n36260">
  <data key="d0">False</data>
  <data key="d1">ZNF230</data>
  <data key="d2">0</data>
  <data key="d3">0.0</data>
  <data key="d4">0.591485606959186</data>
  <data key="d5">0</data>
</node>
<node id="n36261">
  <data key="d0">False</data>
  <data key="d1">ZNF232</data>
  <data key="d2">0</data>
  <data key="d3">0.0</data>
  <data key="d4">0.591485606959186</data>
  <data key="d5">0</data>
</node>
<node id="n36262">
  <data key="d0">False</data>
  <data key="d1">ZNF233</data>
  <data key="d2">2</data>
  <data key="d3">0.3279076062324301</data>
  <data key="d4">0.591485606959186</data>
  <data key="d5">0</data>
</node>
<node id="n36263">
  <data key="d0">False</data>
  <data key="d1">ZNF234</data>
  <data key="d2">0</data>
  <data key="d3">0.0</data>
  <data key="d4">0.591485606959186</data>
  <data key="d5">0</data>
</node>
<node id="n36264">
  <data key="d0">False</data>
  <data key="d1">ZNF235</data>
  <data key="d2">0</data>
  <data key="d3">0.0</data>
  <data key="d4">0.591485606959186</data>
  <data key="d5">0</data>
</node>
<node id="n36265">
  <data key="d0">False</data>
  <data key="d1">ZNF236</data>
  <data key="d2">0</data>
  <data key="d3">0.0</data>
  <data key="d4">0.591485606959186</data>
  <data key="d5">0</data>
</node>
<node id="n36266">
  <data key="d0">False</data>
  <data key="d1">ZNF236-DT</data>
  <data key="d2">0</data>
  <data key="d3">0.0</data>
  <data key="d4">0.591485606959186</data>
  <data key="d5">0</data>
</node>
<node id="n36267">
  <data key="d0">False</data>
  <data key="d1">ZNF239</data>
  <data key="d2">0</data>
  <data key="d3">0.0</data>
  <data key="d4">0.591485606959186</data>
  <data key="d5">0</data>
</node>
<node id="n36268">
  <data key="d0">False</data>
  <data key="d1">ZNF24</data>
  <data key="d2">0</data>
  <data key="d3">0.0</data>
  <data key="d4">0.591485606959186</data>
  <data key="d5">0</data>
</node>
<node id="n36269">
  <data key="d0">False</data>
  <data key="d1">ZNF248</data>
  <data key="d2">0</data>
  <data key="d3">0.0</data>
  <data key="d4">0.591485606959186</data>
  <data key="d5">0</data>
</node>
<node id="n36270">
  <data key="d0">False</data>
  <data key="d1">ZNF25</data>
  <data key="d2">0</data>
  <data key="d3">0.0</data>
  <data key="d4">0.591485606959186</data>
  <data key="d5">0</data>
</node>
<node id="n36271">
  <data key="d0">False</data>
  <data key="d1">ZNF250</data>
  <data key="d2">0</data>
  <data key="d3">0.0</data>
  <data key="d4">0.591485606959186</data>
  <data key="d5">0</data>
</node>
<node id="n36272">
  <data key="d0">False</data>
  <data key="d1">ZNF251</data>
  <data key="d2">2</data>
  <data key="d3">0.48684210526315796</data>
  <data key="d4">0.591485606959186</data>
  <data key="d5">0</data>
</node>
<node id="n36273">
  <data key="d0">False</data>
  <data key="d1">ZNF252P</data>
  <data key="d2">1</data>
  <data key="d3">0.7399061032863853</data>
  <data key="d4">0.591485606959186</data>
  <data key="d5">0</data>
</node>
<node id="n36274">
  <data key="d0">False</data>
  <data key="d1">ZNF252P-AS1</data>
  <data key="d2">0</data>
  <data key="d3">0.0</data>
  <data key="d4">0.591485606959186</data>
  <data key="d5">0</data>
</node>
<node id="n36275">
  <data key="d0">False</data>
  <data key="d1">ZNF253</data>
  <data key="d2">0</data>
  <data key="d3">0.0</data>
  <data key="d4">0.591485606959186</data>
  <data key="d5">0</data>
</node>
<node id="n36276">
  <data key="d0">False</data>
  <data key="d1">ZNF254</data>
  <data key="d2">0</data>
  <data key="d3">0.0</data>
  <data key="d4">0.591485606959186</data>
  <data key="d5">0</data>
</node>
<node id="n36277">
  <data key="d0">False</data>
  <data key="d1">ZNF256</data>
  <data key="d2">0</data>
  <data key="d3">0.0</data>
  <data key="d4">0.591485606959186</data>
  <data key="d5">0</data>
</node>
<node id="n36278">
  <data key="d0">False</data>
  <data key="d1">ZNF257</data>
  <data key="d2">0</data>
  <data key="d3">0.0</data>
  <data key="d4">0.591485606959186</data>
  <data key="d5">0</data>
</node>
<node id="n36279">
  <data key="d0">False</data>
  <data key="d1">ZNF259P1</data>
  <data key="d2">0</data>
  <data key="d3">0.0</data>
  <data key="d4">0.591485606959186</data>
  <data key="d5">0</data>
</node>
<node id="n36280">
  <data key="d0">False</data>
  <data key="d1">ZNF26</data>
  <data key="d2">0</data>
  <data key="d3">0.0</data>
  <data key="d4">0.591485606959186</data>
  <data key="d5">0</data>
</node>
<node id="n36281">
  <data key="d0">False</data>
  <data key="d1">ZNF260</data>
  <data key="d2">0</data>
  <data key="d3">0.0</data>
  <data key="d4">0.591485606959186</data>
  <data key="d5">0</data>
</node>
<node id="n36282">
  <data key="d0">False</data>
  <data key="d1">ZNF263</data>
  <data key="d2">0</data>
  <data key="d3">0.0</data>
  <data key="d4">0.591485606959186</data>
  <data key="d5">0</data>
</node>
<node id="n36283">
  <data key="d0">False</data>
  <data key="d1">ZNF264</data>
  <data key="d2">0</data>
  <data key="d3">0.0</data>
  <data key="d4">0.591485606959186</data>
  <data key="d5">0</data>
</node>
<node id="n36284">
  <data key="d0">False</data>
  <data key="d1">ZNF266</data>
  <data key="d2">0</data>
  <data key="d3">0.0</data>
  <data key="d4">0.591485606959186</data>
  <data key="d5">0</data>
</node>
<node id="n36285">
  <data key="d0">False</data>
  <data key="d1">ZNF267</data>
  <data key="d2">0</data>
  <data key="d3">0.0</data>
  <data key="d4">0.591485606959186</data>
  <data key="d5">0</data>
</node>
<node id="n36286">
  <data key="d0">False</data>
  <data key="d1">ZNF268</data>
  <data key="d2">0</data>
  <data key="d3">0.0</data>
  <data key="d4">0.591485606959186</data>
  <data key="d5">0</data>
</node>
<node id="n36287">
  <data key="d0">False</data>
  <data key="d1">ZNF271P</data>
  <data key="d2">1</data>
  <data key="d3">0.75</data>
  <data key="d4">0.591485606959186</data>
  <data key="d5">0</data>
</node>
<node id="n36288">
  <data key="d0">False</data>
  <data key="d1">ZNF273</data>
  <data key="d2">0</data>
  <data key="d3">0.0</data>
  <data key="d4">0.591485606959186</data>
  <data key="d5">0</data>
</node>
<node id="n36289">
  <data key="d0">False</data>
  <data key="d1">ZNF274</data>
  <data key="d2">0</data>
  <data key="d3">0.0</data>
  <data key="d4">0.591485606959186</data>
  <data key="d5">0</data>
</node>
<node id="n36290">
  <data key="d0">False</data>
  <data key="d1">ZNF275</data>
  <data key="d2">0</data>
  <data key="d3">0.0</data>
  <data key="d4">0.591485606959186</data>
  <data key="d5">0</data>
</node>
<node id="n36291">
  <data key="d0">False</data>
  <data key="d1">ZNF276</data>
  <data key="d2">0</data>
  <data key="d3">0.0</data>
  <data key="d4">0.591485606959186</data>
  <data key="d5">0</data>
</node>
<node id="n36292">
  <data key="d0">False</data>
  <data key="d1">ZNF277</data>
  <data key="d2">1</data>
  <data key="d3">0.39957104299209567</data>
  <data key="d4">0.591485606959186</data>
  <data key="d5">0</data>
</node>
<node id="n36293">
  <data key="d0">False</data>
  <data key="d1">ZNF28</data>
  <data key="d2">0</data>
  <data key="d3">0.0</data>
  <data key="d4">0.591485606959186</data>
  <data key="d5">0</data>
</node>
<node id="n36294">
  <data key="d0">False</data>
  <data key="d1">ZNF280A</data>
  <data key="d2">0</data>
  <data key="d3">0.0</data>
  <data key="d4">0.591485606959186</data>
  <data key="d5">0</data>
</node>
<node id="n36295">
  <data key="d0">False</data>
  <data key="d1">ZNF280B</data>
  <data key="d2">1</data>
  <data key="d3">0.26563839097109065</data>
  <data key="d4">0.591485606959186</data>
  <data key="d5">0</data>
</node>
<node id="n36296">
  <data key="d0">False</data>
  <data key="d1">ZNF280C</data>
  <data key="d2">0</data>
  <data key="d3">0.0</data>
  <data key="d4">0.591485606959186</data>
  <data key="d5">0</data>
</node>
<node id="n36297">
  <data key="d0">False</data>
  <data key="d1">ZNF280D</data>
  <data key="d2">0</data>
  <data key="d3">0.0</data>
  <data key="d4">0.591485606959186</data>
  <data key="d5">0</data>
</node>
<node id="n36298">
  <data key="d0">False</data>
  <data key="d1">ZNF281</data>
  <data key="d2">0</data>
  <data key="d3">0.0</data>
  <data key="d4">0.591485606959186</data>
  <data key="d5">0</data>
</node>
<node id="n36299">
  <data key="d0">False</data>
  <data key="d1">ZNF282</data>
  <data key="d2">0</data>
  <data key="d3">0.0</data>
  <data key="d4">0.591485606959186</data>
  <data key="d5">0</data>
</node>
<node id="n36300">
  <data key="d0">False</data>
  <data key="d1">ZNF283</data>
  <data key="d2">0</data>
  <data key="d3">0.0</data>
  <data key="d4">0.591485606959186</data>
  <data key="d5">0</data>
</node>
<node id="n36301">
  <data key="d0">False</data>
  <data key="d1">ZNF284</data>
  <data key="d2">0</data>
  <data key="d3">0.0</data>
  <data key="d4">0.591485606959186</data>
  <data key="d5">0</data>
</node>
<node id="n36302">
  <data key="d0">False</data>
  <data key="d1">ZNF285</data>
  <data key="d2">0</data>
  <data key="d3">0.0</data>
  <data key="d4">0.591485606959186</data>
  <data key="d5">0</data>
</node>
<node id="n36303">
  <data key="d0">False</data>
  <data key="d1">ZNF285B</data>
  <data key="d2">0</data>
  <data key="d3">0.0</data>
  <data key="d4">0.591485606959186</data>
  <data key="d5">0</data>
</node>
<node id="n36304">
  <data key="d0">False</data>
  <data key="d1">ZNF286A</data>
  <data key="d2">0</data>
  <data key="d3">0.0</data>
  <data key="d4">0.591485606959186</data>
  <data key="d5">0</data>
</node>
<node id="n36305">
  <data key="d0">False</data>
  <data key="d1">ZNF286B</data>
  <data key="d2">0</data>
  <data key="d3">0.0</data>
  <data key="d4">0.591485606959186</data>
  <data key="d5">0</data>
</node>
<node id="n36306">
  <data key="d0">False</data>
  <data key="d1">ZNF287</data>
  <data key="d2">0</data>
  <data key="d3">0.0</data>
  <data key="d4">0.591485606959186</data>
  <data key="d5">0</data>
</node>
<node id="n36307">
  <data key="d0">False</data>
  <data key="d1">ZNF292</data>
  <data key="d2">0</data>
  <data key="d3">0.0</data>
  <data key="d4">0.591485606959186</data>
  <data key="d5">0</data>
</node>
<node id="n36308">
  <data key="d0">False</data>
  <data key="d1">ZNF295-AS1</data>
  <data key="d2">0</data>
  <data key="d3">0.0</data>
  <data key="d4">0.591485606959186</data>
  <data key="d5">0</data>
</node>
<node id="n36309">
  <data key="d0">False</data>
  <data key="d1">ZNF296</data>
  <data key="d2">0</data>
  <data key="d3">0.0</data>
  <data key="d4">0.591485606959186</data>
  <data key="d5">0</data>
</node>
<node id="n36310">
  <data key="d0">False</data>
  <data key="d1">ZNF299P</data>
  <data key="d2">0</data>
  <data key="d3">0.0</data>
  <data key="d4">0.591485606959186</data>
  <data key="d5">0</data>
</node>
<node id="n36311">
  <data key="d0">False</data>
  <data key="d1">ZNF29P</data>
  <data key="d2">0</data>
  <data key="d3">0.0</data>
  <data key="d4">0.591485606959186</data>
  <data key="d5">0</data>
</node>
<node id="n36312">
  <data key="d0">False</data>
  <data key="d1">ZNF3</data>
  <data key="d2">0</data>
  <data key="d3">0.0</data>
  <data key="d4">0.591485606959186</data>
  <data key="d5">0</data>
</node>
<node id="n36313">
  <data key="d0">False</data>
  <data key="d1">ZNF30</data>
  <data key="d2">0</data>
  <data key="d3">0.0</data>
  <data key="d4">0.591485606959186</data>
  <data key="d5">0</data>
</node>
<node id="n36314">
  <data key="d0">False</data>
  <data key="d1">ZNF30-AS1</data>
  <data key="d2">0</data>
  <data key="d3">0.0</data>
  <data key="d4">0.591485606959186</data>
  <data key="d5">0</data>
</node>
<node id="n36315">
  <data key="d0">False</data>
  <data key="d1">ZNF300</data>
  <data key="d2">0</data>
  <data key="d3">0.0</data>
  <data key="d4">0.591485606959186</data>
  <data key="d5">0</data>
</node>
<node id="n36316">
  <data key="d0">False</data>
  <data key="d1">ZNF300P1</data>
  <data key="d2">2</data>
  <data key="d3">0.310909735410788</data>
  <data key="d4">0.591485606959186</data>
  <data key="d5">0</data>
</node>
<node id="n36317">
  <data key="d0">False</data>
  <data key="d1">ZNF302</data>
  <data key="d2">0</data>
  <data key="d3">0.0</data>
  <data key="d4">0.591485606959186</data>
  <data key="d5">0</data>
</node>
<node id="n36318">
  <data key="d0">False</data>
  <data key="d1">ZNF304</data>
  <data key="d2">0</data>
  <data key="d3">0.0</data>
  <data key="d4">0.591485606959186</data>
  <data key="d5">0</data>
</node>
<node id="n36319">
  <data key="d0">False</data>
  <data key="d1">ZNF311</data>
  <data key="d2">0</data>
  <data key="d3">0.0</data>
  <data key="d4">0.591485606959186</data>
  <data key="d5">0</data>
</node>
<node id="n36320">
  <data key="d0">False</data>
  <data key="d1">ZNF316</data>
  <data key="d2">0</data>
  <data key="d3">0.0</data>
  <data key="d4">0.591485606959186</data>
  <data key="d5">0</data>
</node>
<node id="n36321">
  <data key="d0">False</data>
  <data key="d1">ZNF317</data>
  <data key="d2">0</data>
  <data key="d3">0.0</data>
  <data key="d4">0.591485606959186</data>
  <data key="d5">0</data>
</node>
<node id="n36322">
  <data key="d0">False</data>
  <data key="d1">ZNF317P1</data>
  <data key="d2">0</data>
  <data key="d3">0.0</data>
  <data key="d4">0.591485606959186</data>
  <data key="d5">0</data>
</node>
<node id="n36323">
  <data key="d0">False</data>
  <data key="d1">ZNF318</data>
  <data key="d2">0</data>
  <data key="d3">0.0</data>
  <data key="d4">0.591485606959186</data>
  <data key="d5">0</data>
</node>
<node id="n36324">
  <data key="d0">False</data>
  <data key="d1">ZNF319</data>
  <data key="d2">0</data>
  <data key="d3">0.0</data>
  <data key="d4">0.591485606959186</data>
  <data key="d5">0</data>
</node>
<node id="n36325">
  <data key="d0">False</data>
  <data key="d1">ZNF32</data>
  <data key="d2">0</data>
  <data key="d3">0.0</data>
  <data key="d4">0.591485606959186</data>
  <data key="d5">0</data>
</node>
<node id="n36326">
  <data key="d0">False</data>
  <data key="d1">ZNF32-AS1</data>
  <data key="d2">0</data>
  <data key="d3">0.0</data>
  <data key="d4">0.591485606959186</data>
  <data key="d5">0</data>
</node>
<node id="n36327">
  <data key="d0">False</data>
  <data key="d1">ZNF32-AS2</data>
  <data key="d2">0</data>
  <data key="d3">0.0</data>
  <data key="d4">0.591485606959186</data>
  <data key="d5">0</data>
</node>
<node id="n36328">
  <data key="d0">False</data>
  <data key="d1">ZNF32-AS3</data>
  <data key="d2">0</data>
  <data key="d3">0.0</data>
  <data key="d4">0.591485606959186</data>
  <data key="d5">0</data>
</node>
<node id="n36329">
  <data key="d0">False</data>
  <data key="d1">ZNF320</data>
  <data key="d2">0</data>
  <data key="d3">0.0</data>
  <data key="d4">0.591485606959186</data>
  <data key="d5">0</data>
</node>
<node id="n36330">
  <data key="d0">False</data>
  <data key="d1">ZNF321P</data>
  <data key="d2">0</data>
  <data key="d3">0.0</data>
  <data key="d4">0.591485606959186</data>
  <data key="d5">0</data>
</node>
<node id="n36331">
  <data key="d0">False</data>
  <data key="d1">ZNF322</data>
  <data key="d2">0</data>
  <data key="d3">0.0</data>
  <data key="d4">0.591485606959186</data>
  <data key="d5">0</data>
</node>
<node id="n36332">
  <data key="d0">False</data>
  <data key="d1">ZNF322P1</data>
  <data key="d2">0</data>
  <data key="d3">0.0</data>
  <data key="d4">0.591485606959186</data>
  <data key="d5">0</data>
</node>
<node id="n36333">
  <data key="d0">False</data>
  <data key="d1">ZNF324</data>
  <data key="d2">0</data>
  <data key="d3">0.0</data>
  <data key="d4">0.591485606959186</data>
  <data key="d5">0</data>
</node>
<node id="n36334">
  <data key="d0">False</data>
  <data key="d1">ZNF324B</data>
  <data key="d2">0</data>
  <data key="d3">0.0</data>
  <data key="d4">0.591485606959186</data>
  <data key="d5">0</data>
</node>
<node id="n36335">
  <data key="d0">False</data>
  <data key="d1">ZNF326</data>
  <data key="d2">0</data>
  <data key="d3">0.0</data>
  <data key="d4">0.591485606959186</data>
  <data key="d5">0</data>
</node>
<node id="n36336">
  <data key="d0">False</data>
  <data key="d1">ZNF329</data>
  <data key="d2">0</data>
  <data key="d3">0.0</data>
  <data key="d4">0.591485606959186</data>
  <data key="d5">0</data>
</node>
<node id="n36337">
  <data key="d0">False</data>
  <data key="d1">ZNF330</data>
  <data key="d2">0</data>
  <data key="d3">0.0</data>
  <data key="d4">0.591485606959186</data>
  <data key="d5">0</data>
</node>
<node id="n36338">
  <data key="d0">False</data>
  <data key="d1">ZNF331</data>
  <data key="d2">0</data>
  <data key="d3">0.0</data>
  <data key="d4">0.591485606959186</data>
  <data key="d5">0</data>
</node>
<node id="n36339">
  <data key="d0">False</data>
  <data key="d1">ZNF333</data>
  <data key="d2">0</data>
  <data key="d3">0.0</data>
  <data key="d4">0.591485606959186</data>
  <data key="d5">0</data>
</node>
<node id="n36340">
  <data key="d0">False</data>
  <data key="d1">ZNF334</data>
  <data key="d2">0</data>
  <data key="d3">0.0</data>
  <data key="d4">0.591485606959186</data>
  <data key="d5">0</data>
</node>
<node id="n36341">
  <data key="d0">False</data>
  <data key="d1">ZNF335</data>
  <data key="d2">0</data>
  <data key="d3">0.0</data>
  <data key="d4">0.591485606959186</data>
  <data key="d5">0</data>
</node>
<node id="n36342">
  <data key="d0">False</data>
  <data key="d1">ZNF337</data>
  <data key="d2">0</data>
  <data key="d3">0.0</data>
  <data key="d4">0.591485606959186</data>
  <data key="d5">0</data>
</node>
<node id="n36343">
  <data key="d0">False</data>
  <data key="d1">ZNF337-AS1</data>
  <data key="d2">0</data>
  <data key="d3">0.0</data>
  <data key="d4">0.591485606959186</data>
  <data key="d5">0</data>
</node>
<node id="n36344">
  <data key="d0">False</data>
  <data key="d1">ZNF33A</data>
  <data key="d2">1</data>
  <data key="d3">0.8846153846153846</data>
  <data key="d4">0.591485606959186</data>
  <data key="d5">0</data>
</node>
<node id="n36345">
  <data key="d0">False</data>
  <data key="d1">ZNF33B</data>
  <data key="d2">0</data>
  <data key="d3">0.0</data>
  <data key="d4">0.591485606959186</data>
  <data key="d5">0</data>
</node>
<node id="n36346">
  <data key="d0">False</data>
  <data key="d1">ZNF33BP1</data>
  <data key="d2">0</data>
  <data key="d3">0.0</data>
  <data key="d4">0.591485606959186</data>
  <data key="d5">0</data>
</node>
<node id="n36347">
  <data key="d0">False</data>
  <data key="d1">ZNF33CP</data>
  <data key="d2">0</data>
  <data key="d3">0.0</data>
  <data key="d4">0.591485606959186</data>
  <data key="d5">0</data>
</node>
<node id="n36348">
  <data key="d0">False</data>
  <data key="d1">ZNF34</data>
  <data key="d2">1</data>
  <data key="d3">0.5208333333333333</data>
  <data key="d4">0.591485606959186</data>
  <data key="d5">0</data>
</node>
<node id="n36349">
  <data key="d0">False</data>
  <data key="d1">ZNF341</data>
  <data key="d2">0</data>
  <data key="d3">0.0</data>
  <data key="d4">0.591485606959186</data>
  <data key="d5">0</data>
</node>
<node id="n36350">
  <data key="d0">False</data>
  <data key="d1">ZNF341-AS1</data>
  <data key="d2">0</data>
  <data key="d3">0.0</data>
  <data key="d4">0.591485606959186</data>
  <data key="d5">0</data>
</node>
<node id="n36351">
  <data key="d0">False</data>
  <data key="d1">ZNF343</data>
  <data key="d2">0</data>
  <data key="d3">0.0</data>
  <data key="d4">0.591485606959186</data>
  <data key="d5">0</data>
</node>
<node id="n36352">
  <data key="d0">False</data>
  <data key="d1">ZNF345</data>
  <data key="d2">0</data>
  <data key="d3">0.0</data>
  <data key="d4">0.591485606959186</data>
  <data key="d5">0</data>
</node>
<node id="n36353">
  <data key="d0">False</data>
  <data key="d1">ZNF346</data>
  <data key="d2">0</data>
  <data key="d3">0.0</data>
  <data key="d4">0.591485606959186</data>
  <data key="d5">0</data>
</node>
<node id="n36354">
  <data key="d0">False</data>
  <data key="d1">ZNF346-IT1</data>
  <data key="d2">0</data>
  <data key="d3">0.0</data>
  <data key="d4">0.591485606959186</data>
  <data key="d5">0</data>
</node>
<node id="n36355">
  <data key="d0">False</data>
  <data key="d1">ZNF347</data>
  <data key="d2">0</data>
  <data key="d3">0.0</data>
  <data key="d4">0.591485606959186</data>
  <data key="d5">0</data>
</node>
<node id="n36356">
  <data key="d0">False</data>
  <data key="d1">ZNF35</data>
  <data key="d2">0</data>
  <data key="d3">0.0</data>
  <data key="d4">0.591485606959186</data>
  <data key="d5">0</data>
</node>
<node id="n36357">
  <data key="d0">False</data>
  <data key="d1">ZNF350</data>
  <data key="d2">0</data>
  <data key="d3">0.0</data>
  <data key="d4">0.591485606959186</data>
  <data key="d5">0</data>
</node>
<node id="n36358">
  <data key="d0">False</data>
  <data key="d1">ZNF350-AS1</data>
  <data key="d2">0</data>
  <data key="d3">0.0</data>
  <data key="d4">0.591485606959186</data>
  <data key="d5">0</data>
</node>
<node id="n36359">
  <data key="d0">False</data>
  <data key="d1">ZNF354A</data>
  <data key="d2">0</data>
  <data key="d3">0.0</data>
  <data key="d4">0.591485606959186</data>
  <data key="d5">0</data>
</node>
<node id="n36360">
  <data key="d0">False</data>
  <data key="d1">ZNF354B</data>
  <data key="d2">0</data>
  <data key="d3">0.0</data>
  <data key="d4">0.591485606959186</data>
  <data key="d5">0</data>
</node>
<node id="n36361">
  <data key="d0">False</data>
  <data key="d1">ZNF354C</data>
  <data key="d2">0</data>
  <data key="d3">0.0</data>
  <data key="d4">0.591485606959186</data>
  <data key="d5">0</data>
</node>
<node id="n36362">
  <data key="d0">False</data>
  <data key="d1">ZNF355P</data>
  <data key="d2">0</data>
  <data key="d3">0.0</data>
  <data key="d4">0.591485606959186</data>
  <data key="d5">0</data>
</node>
<node id="n36363">
  <data key="d0">False</data>
  <data key="d1">ZNF358</data>
  <data key="d2">0</data>
  <data key="d3">0.0</data>
  <data key="d4">0.591485606959186</data>
  <data key="d5">0</data>
</node>
<node id="n36364">
  <data key="d0">False</data>
  <data key="d1">ZNF362</data>
  <data key="d2">0</data>
  <data key="d3">0.0</data>
  <data key="d4">0.591485606959186</data>
  <data key="d5">0</data>
</node>
<node id="n36365">
  <data key="d0">False</data>
  <data key="d1">ZNF365</data>
  <data key="d2">3</data>
  <data key="d3">0.2018272166630247</data>
  <data key="d4">0.591485606959186</data>
  <data key="d5">0.3333333333333333</data>
</node>
<node id="n36366">
  <data key="d0">False</data>
  <data key="d1">ZNF366</data>
  <data key="d2">0</data>
  <data key="d3">0.0</data>
  <data key="d4">0.591485606959186</data>
  <data key="d5">0</data>
</node>
<node id="n36367">
  <data key="d0">False</data>
  <data key="d1">ZNF367</data>
  <data key="d2">0</data>
  <data key="d3">0.0</data>
  <data key="d4">0.591485606959186</data>
  <data key="d5">0</data>
</node>
<node id="n36368">
  <data key="d0">False</data>
  <data key="d1">ZNF37A</data>
  <data key="d2">0</data>
  <data key="d3">0.0</data>
  <data key="d4">0.591485606959186</data>
  <data key="d5">0</data>
</node>
<node id="n36369">
  <data key="d0">False</data>
  <data key="d1">ZNF37BP</data>
  <data key="d2">0</data>
  <data key="d3">0.0</data>
  <data key="d4">0.591485606959186</data>
  <data key="d5">0</data>
</node>
<node id="n36370">
  <data key="d0">False</data>
  <data key="d1">ZNF37CP</data>
  <data key="d2">0</data>
  <data key="d3">0.0</data>
  <data key="d4">0.591485606959186</data>
  <data key="d5">0</data>
</node>
<node id="n36371">
  <data key="d0">False</data>
  <data key="d1">ZNF382</data>
  <data key="d2">0</data>
  <data key="d3">0.0</data>
  <data key="d4">0.591485606959186</data>
  <data key="d5">0</data>
</node>
<node id="n36372">
  <data key="d0">False</data>
  <data key="d1">ZNF383</data>
  <data key="d2">0</data>
  <data key="d3">0.0</data>
  <data key="d4">0.591485606959186</data>
  <data key="d5">0</data>
</node>
<node id="n36373">
  <data key="d0">False</data>
  <data key="d1">ZNF384</data>
  <data key="d2">0</data>
  <data key="d3">0.0</data>
  <data key="d4">0.591485606959186</data>
  <data key="d5">0</data>
</node>
<node id="n36374">
  <data key="d0">False</data>
  <data key="d1">ZNF385A</data>
  <data key="d2">0</data>
  <data key="d3">0.0</data>
  <data key="d4">0.591485606959186</data>
  <data key="d5">0</data>
</node>
<node id="n36375">
  <data key="d0">False</data>
  <data key="d1">ZNF385B</data>
  <data key="d2">0</data>
  <data key="d3">0.0</data>
  <data key="d4">0.591485606959186</data>
  <data key="d5">0</data>
</node>
<node id="n36376">
  <data key="d0">False</data>
  <data key="d1">ZNF385C</data>
  <data key="d2">0</data>
  <data key="d3">0.0</data>
  <data key="d4">0.591485606959186</data>
  <data key="d5">0</data>
</node>
<node id="n36377">
  <data key="d0">False</data>
  <data key="d1">ZNF385D</data>
  <data key="d2">0</data>
  <data key="d3">0.0</data>
  <data key="d4">0.591485606959186</data>
  <data key="d5">0</data>
</node>
<node id="n36378">
  <data key="d0">False</data>
  <data key="d1">ZNF385D-AS1</data>
  <data key="d2">0</data>
  <data key="d3">0.0</data>
  <data key="d4">0.591485606959186</data>
  <data key="d5">0</data>
</node>
<node id="n36379">
  <data key="d0">False</data>
  <data key="d1">ZNF385D-AS2</data>
  <data key="d2">0</data>
  <data key="d3">0.0</data>
  <data key="d4">0.591485606959186</data>
  <data key="d5">0</data>
</node>
<node id="n36380">
  <data key="d0">False</data>
  <data key="d1">ZNF391</data>
  <data key="d2">0</data>
  <data key="d3">0.0</data>
  <data key="d4">0.591485606959186</data>
  <data key="d5">0</data>
</node>
<node id="n36381">
  <data key="d0">False</data>
  <data key="d1">ZNF394</data>
  <data key="d2">0</data>
  <data key="d3">0.0</data>
  <data key="d4">0.591485606959186</data>
  <data key="d5">0</data>
</node>
<node id="n36382">
  <data key="d0">False</data>
  <data key="d1">ZNF395</data>
  <data key="d2">1</data>
  <data key="d3">1.0</data>
  <data key="d4">0.591485606959186</data>
  <data key="d5">0</data>
</node>
<node id="n36383">
  <data key="d0">False</data>
  <data key="d1">ZNF396</data>
  <data key="d2">0</data>
  <data key="d3">0.0</data>
  <data key="d4">0.591485606959186</data>
  <data key="d5">0</data>
</node>
<node id="n36384">
  <data key="d0">False</data>
  <data key="d1">ZNF397</data>
  <data key="d2">0</data>
  <data key="d3">0.0</data>
  <data key="d4">0.591485606959186</data>
  <data key="d5">0</data>
</node>
<node id="n36385">
  <data key="d0">False</data>
  <data key="d1">ZNF398</data>
  <data key="d2">0</data>
  <data key="d3">0.0</data>
  <data key="d4">0.591485606959186</data>
  <data key="d5">0</data>
</node>
<node id="n36386">
  <data key="d0">False</data>
  <data key="d1">ZNF402P</data>
  <data key="d2">0</data>
  <data key="d3">0.0</data>
  <data key="d4">0.591485606959186</data>
  <data key="d5">0</data>
</node>
<node id="n36387">
  <data key="d0">False</data>
  <data key="d1">ZNF404</data>
  <data key="d2">0</data>
  <data key="d3">0.0</data>
  <data key="d4">0.591485606959186</data>
  <data key="d5">0</data>
</node>
<node id="n36388">
  <data key="d0">False</data>
  <data key="d1">ZNF407</data>
  <data key="d2">0</data>
  <data key="d3">0.0</data>
  <data key="d4">0.591485606959186</data>
  <data key="d5">0</data>
</node>
<node id="n36389">
  <data key="d0">False</data>
  <data key="d1">ZNF408</data>
  <data key="d2">0</data>
  <data key="d3">0.0</data>
  <data key="d4">0.591485606959186</data>
  <data key="d5">0</data>
</node>
<node id="n36390">
  <data key="d0">False</data>
  <data key="d1">ZNF41</data>
  <data key="d2">0</data>
  <data key="d3">0.0</data>
  <data key="d4">0.591485606959186</data>
  <data key="d5">0</data>
</node>
<node id="n36391">
  <data key="d0">False</data>
  <data key="d1">ZNF410</data>
  <data key="d2">0</data>
  <data key="d3">0.0</data>
  <data key="d4">0.591485606959186</data>
  <data key="d5">0</data>
</node>
<node id="n36392">
  <data key="d0">False</data>
  <data key="d1">ZNF414</data>
  <data key="d2">0</data>
  <data key="d3">0.0</data>
  <data key="d4">0.591485606959186</data>
  <data key="d5">0</data>
</node>
<node id="n36393">
  <data key="d0">False</data>
  <data key="d1">ZNF415</data>
  <data key="d2">0</data>
  <data key="d3">0.0</data>
  <data key="d4">0.591485606959186</data>
  <data key="d5">0</data>
</node>
<node id="n36394">
  <data key="d0">False</data>
  <data key="d1">ZNF415P1</data>
  <data key="d2">0</data>
  <data key="d3">0.0</data>
  <data key="d4">0.591485606959186</data>
  <data key="d5">0</data>
</node>
<node id="n36395">
  <data key="d0">False</data>
  <data key="d1">ZNF416</data>
  <data key="d2">0</data>
  <data key="d3">0.0</data>
  <data key="d4">0.591485606959186</data>
  <data key="d5">0</data>
</node>
<node id="n36396">
  <data key="d0">False</data>
  <data key="d1">ZNF417</data>
  <data key="d2">0</data>
  <data key="d3">0.0</data>
  <data key="d4">0.591485606959186</data>
  <data key="d5">0</data>
</node>
<node id="n36397">
  <data key="d0">False</data>
  <data key="d1">ZNF418</data>
  <data key="d2">0</data>
  <data key="d3">0.0</data>
  <data key="d4">0.591485606959186</data>
  <data key="d5">0</data>
</node>
<node id="n36398">
  <data key="d0">False</data>
  <data key="d1">ZNF419</data>
  <data key="d2">0</data>
  <data key="d3">0.0</data>
  <data key="d4">0.591485606959186</data>
  <data key="d5">0</data>
</node>
<node id="n36399">
  <data key="d0">False</data>
  <data key="d1">ZNF420</data>
  <data key="d2">0</data>
  <data key="d3">0.0</data>
  <data key="d4">0.591485606959186</data>
  <data key="d5">0</data>
</node>
<node id="n36400">
  <data key="d0">False</data>
  <data key="d1">ZNF423</data>
  <data key="d2">1</data>
  <data key="d3">0.41689616854452033</data>
  <data key="d4">0.591485606959186</data>
  <data key="d5">0</data>
</node>
<node id="n36401">
  <data key="d0">False</data>
  <data key="d1">ZNF425</data>
  <data key="d2">0</data>
  <data key="d3">0.0</data>
  <data key="d4">0.591485606959186</data>
  <data key="d5">0</data>
</node>
<node id="n36402">
  <data key="d0">False</data>
  <data key="d1">ZNF426</data>
  <data key="d2">0</data>
  <data key="d3">0.0</data>
  <data key="d4">0.591485606959186</data>
  <data key="d5">0</data>
</node>
<node id="n36403">
  <data key="d0">False</data>
  <data key="d1">ZNF426-DT</data>
  <data key="d2">0</data>
  <data key="d3">0.0</data>
  <data key="d4">0.591485606959186</data>
  <data key="d5">0</data>
</node>
<node id="n36404">
  <data key="d0">False</data>
  <data key="d1">ZNF428</data>
  <data key="d2">0</data>
  <data key="d3">0.0</data>
  <data key="d4">0.591485606959186</data>
  <data key="d5">0</data>
</node>
<node id="n36405">
  <data key="d0">False</data>
  <data key="d1">ZNF429</data>
  <data key="d2">0</data>
  <data key="d3">0.0</data>
  <data key="d4">0.591485606959186</data>
  <data key="d5">0</data>
</node>
<node id="n36406">
  <data key="d0">False</data>
  <data key="d1">ZNF43</data>
  <data key="d2">0</data>
  <data key="d3">0.0</data>
  <data key="d4">0.591485606959186</data>
  <data key="d5">0</data>
</node>
<node id="n36407">
  <data key="d0">False</data>
  <data key="d1">ZNF430</data>
  <data key="d2">0</data>
  <data key="d3">0.0</data>
  <data key="d4">0.591485606959186</data>
  <data key="d5">0</data>
</node>
<node id="n36408">
  <data key="d0">False</data>
  <data key="d1">ZNF431</data>
  <data key="d2">0</data>
  <data key="d3">0.0</data>
  <data key="d4">0.591485606959186</data>
  <data key="d5">0</data>
</node>
<node id="n36409">
  <data key="d0">False</data>
  <data key="d1">ZNF432</data>
  <data key="d2">0</data>
  <data key="d3">0.0</data>
  <data key="d4">0.591485606959186</data>
  <data key="d5">0</data>
</node>
<node id="n36410">
  <data key="d0">False</data>
  <data key="d1">ZNF433</data>
  <data key="d2">0</data>
  <data key="d3">0.0</data>
  <data key="d4">0.591485606959186</data>
  <data key="d5">0</data>
</node>
<node id="n36411">
  <data key="d0">False</data>
  <data key="d1">ZNF433-AS1</data>
  <data key="d2">0</data>
  <data key="d3">0.0</data>
  <data key="d4">0.591485606959186</data>
  <data key="d5">0</data>
</node>
<node id="n36412">
  <data key="d0">False</data>
  <data key="d1">ZNF436</data>
  <data key="d2">0</data>
  <data key="d3">0.0</data>
  <data key="d4">0.591485606959186</data>
  <data key="d5">0</data>
</node>
<node id="n36413">
  <data key="d0">False</data>
  <data key="d1">ZNF436-AS1</data>
  <data key="d2">0</data>
  <data key="d3">0.0</data>
  <data key="d4">0.591485606959186</data>
  <data key="d5">0</data>
</node>
<node id="n36414">
  <data key="d0">False</data>
  <data key="d1">ZNF438</data>
  <data key="d2">0</data>
  <data key="d3">0.0</data>
  <data key="d4">0.591485606959186</data>
  <data key="d5">0</data>
</node>
<node id="n36415">
  <data key="d0">False</data>
  <data key="d1">ZNF439</data>
  <data key="d2">0</data>
  <data key="d3">0.0</data>
  <data key="d4">0.591485606959186</data>
  <data key="d5">0</data>
</node>
<node id="n36416">
  <data key="d0">False</data>
  <data key="d1">ZNF44</data>
  <data key="d2">0</data>
  <data key="d3">0.0</data>
  <data key="d4">0.591485606959186</data>
  <data key="d5">0</data>
</node>
<node id="n36417">
  <data key="d0">False</data>
  <data key="d1">ZNF440</data>
  <data key="d2">1</data>
  <data key="d3">0.4664653420409999</data>
  <data key="d4">0.591485606959186</data>
  <data key="d5">0</data>
</node>
<node id="n36418">
  <data key="d0">False</data>
  <data key="d1">ZNF441</data>
  <data key="d2">0</data>
  <data key="d3">0.0</data>
  <data key="d4">0.591485606959186</data>
  <data key="d5">0</data>
</node>
<node id="n36419">
  <data key="d0">False</data>
  <data key="d1">ZNF442</data>
  <data key="d2">0</data>
  <data key="d3">0.0</data>
  <data key="d4">0.591485606959186</data>
  <data key="d5">0</data>
</node>
<node id="n36420">
  <data key="d0">False</data>
  <data key="d1">ZNF443</data>
  <data key="d2">0</data>
  <data key="d3">0.0</data>
  <data key="d4">0.591485606959186</data>
  <data key="d5">0</data>
</node>
<node id="n36421">
  <data key="d0">False</data>
  <data key="d1">ZNF444</data>
  <data key="d2">0</data>
  <data key="d3">0.0</data>
  <data key="d4">0.591485606959186</data>
  <data key="d5">0</data>
</node>
<node id="n36422">
  <data key="d0">False</data>
  <data key="d1">ZNF444P1</data>
  <data key="d2">0</data>
  <data key="d3">0.0</data>
  <data key="d4">0.591485606959186</data>
  <data key="d5">0</data>
</node>
<node id="n36423">
  <data key="d0">False</data>
  <data key="d1">ZNF445</data>
  <data key="d2">0</data>
  <data key="d3">0.0</data>
  <data key="d4">0.591485606959186</data>
  <data key="d5">0</data>
</node>
<node id="n36424">
  <data key="d0">False</data>
  <data key="d1">ZNF446</data>
  <data key="d2">0</data>
  <data key="d3">0.0</data>
  <data key="d4">0.591485606959186</data>
  <data key="d5">0</data>
</node>
<node id="n36425">
  <data key="d0">False</data>
  <data key="d1">ZNF449</data>
  <data key="d2">0</data>
  <data key="d3">0.0</data>
  <data key="d4">0.591485606959186</data>
  <data key="d5">0</data>
</node>
<node id="n36426">
  <data key="d0">False</data>
  <data key="d1">ZNF45</data>
  <data key="d2">0</data>
  <data key="d3">0.0</data>
  <data key="d4">0.591485606959186</data>
  <data key="d5">0</data>
</node>
<node id="n36427">
  <data key="d0">False</data>
  <data key="d1">ZNF451</data>
  <data key="d2">0</data>
  <data key="d3">0.0</data>
  <data key="d4">0.591485606959186</data>
  <data key="d5">0</data>
</node>
<node id="n36428">
  <data key="d0">False</data>
  <data key="d1">ZNF451-AS1</data>
  <data key="d2">0</data>
  <data key="d3">0.0</data>
  <data key="d4">0.591485606959186</data>
  <data key="d5">0</data>
</node>
<node id="n36429">
  <data key="d0">False</data>
  <data key="d1">ZNF454</data>
  <data key="d2">0</data>
  <data key="d3">0.0</data>
  <data key="d4">0.591485606959186</data>
  <data key="d5">0</data>
</node>
<node id="n36430">
  <data key="d0">False</data>
  <data key="d1">ZNF460</data>
  <data key="d2">0</data>
  <data key="d3">0.0</data>
  <data key="d4">0.591485606959186</data>
  <data key="d5">0</data>
</node>
<node id="n36431">
  <data key="d0">False</data>
  <data key="d1">ZNF460-AS1</data>
  <data key="d2">0</data>
  <data key="d3">0.0</data>
  <data key="d4">0.591485606959186</data>
  <data key="d5">0</data>
</node>
<node id="n36432">
  <data key="d0">False</data>
  <data key="d1">ZNF461</data>
  <data key="d2">0</data>
  <data key="d3">0.0</data>
  <data key="d4">0.591485606959186</data>
  <data key="d5">0</data>
</node>
<node id="n36433">
  <data key="d0">False</data>
  <data key="d1">ZNF462</data>
  <data key="d2">0</data>
  <data key="d3">0.0</data>
  <data key="d4">0.591485606959186</data>
  <data key="d5">0</data>
</node>
<node id="n36434">
  <data key="d0">False</data>
  <data key="d1">ZNF467</data>
  <data key="d2">0</data>
  <data key="d3">0.0</data>
  <data key="d4">0.591485606959186</data>
  <data key="d5">0</data>
</node>
<node id="n36435">
  <data key="d0">False</data>
  <data key="d1">ZNF468</data>
  <data key="d2">0</data>
  <data key="d3">0.0</data>
  <data key="d4">0.591485606959186</data>
  <data key="d5">0</data>
</node>
<node id="n36436">
  <data key="d0">False</data>
  <data key="d1">ZNF469</data>
  <data key="d2">2</data>
  <data key="d3">0.21930090736113134</data>
  <data key="d4">0.591485606959186</data>
  <data key="d5">0</data>
</node>
<node id="n36437">
  <data key="d0">False</data>
  <data key="d1">ZNF470</data>
  <data key="d2">0</data>
  <data key="d3">0.0</data>
  <data key="d4">0.591485606959186</data>
  <data key="d5">0</data>
</node>
<node id="n36438">
  <data key="d0">False</data>
  <data key="d1">ZNF471</data>
  <data key="d2">0</data>
  <data key="d3">0.0</data>
  <data key="d4">0.591485606959186</data>
  <data key="d5">0</data>
</node>
<node id="n36439">
  <data key="d0">False</data>
  <data key="d1">ZNF473</data>
  <data key="d2">0</data>
  <data key="d3">0.0</data>
  <data key="d4">0.591485606959186</data>
  <data key="d5">0</data>
</node>
<node id="n36440">
  <data key="d0">False</data>
  <data key="d1">ZNF474</data>
  <data key="d2">0</data>
  <data key="d3">0.0</data>
  <data key="d4">0.591485606959186</data>
  <data key="d5">0</data>
</node>
<node id="n36441">
  <data key="d0">False</data>
  <data key="d1">ZNF479</data>
  <data key="d2">0</data>
  <data key="d3">0.0</data>
  <data key="d4">0.591485606959186</data>
  <data key="d5">0</data>
</node>
<node id="n36442">
  <data key="d0">False</data>
  <data key="d1">ZNF48</data>
  <data key="d2">0</data>
  <data key="d3">0.0</data>
  <data key="d4">0.591485606959186</data>
  <data key="d5">0</data>
</node>
<node id="n36443">
  <data key="d0">False</data>
  <data key="d1">ZNF480</data>
  <data key="d2">0</data>
  <data key="d3">0.0</data>
  <data key="d4">0.591485606959186</data>
  <data key="d5">0</data>
</node>
<node id="n36444">
  <data key="d0">False</data>
  <data key="d1">ZNF483</data>
  <data key="d2">0</data>
  <data key="d3">0.0</data>
  <data key="d4">0.591485606959186</data>
  <data key="d5">0</data>
</node>
<node id="n36445">
  <data key="d0">False</data>
  <data key="d1">ZNF484</data>
  <data key="d2">0</data>
  <data key="d3">0.0</data>
  <data key="d4">0.591485606959186</data>
  <data key="d5">0</data>
</node>
<node id="n36446">
  <data key="d0">False</data>
  <data key="d1">ZNF485</data>
  <data key="d2">0</data>
  <data key="d3">0.0</data>
  <data key="d4">0.591485606959186</data>
  <data key="d5">0</data>
</node>
<node id="n36447">
  <data key="d0">False</data>
  <data key="d1">ZNF486</data>
  <data key="d2">0</data>
  <data key="d3">0.0</data>
  <data key="d4">0.591485606959186</data>
  <data key="d5">0</data>
</node>
<node id="n36448">
  <data key="d0">False</data>
  <data key="d1">ZNF487</data>
  <data key="d2">0</data>
  <data key="d3">0.0</data>
  <data key="d4">0.591485606959186</data>
  <data key="d5">0</data>
</node>
<node id="n36449">
  <data key="d0">False</data>
  <data key="d1">ZNF488</data>
  <data key="d2">0</data>
  <data key="d3">0.0</data>
  <data key="d4">0.591485606959186</data>
  <data key="d5">0</data>
</node>
<node id="n36450">
  <data key="d0">False</data>
  <data key="d1">ZNF490</data>
  <data key="d2">0</data>
  <data key="d3">0.0</data>
  <data key="d4">0.591485606959186</data>
  <data key="d5">0</data>
</node>
<node id="n36451">
  <data key="d0">False</data>
  <data key="d1">ZNF491</data>
  <data key="d2">0</data>
  <data key="d3">0.0</data>
  <data key="d4">0.591485606959186</data>
  <data key="d5">0</data>
</node>
<node id="n36452">
  <data key="d0">False</data>
  <data key="d1">ZNF492</data>
  <data key="d2">0</data>
  <data key="d3">0.0</data>
  <data key="d4">0.591485606959186</data>
  <data key="d5">0</data>
</node>
<node id="n36453">
  <data key="d0">False</data>
  <data key="d1">ZNF493</data>
  <data key="d2">0</data>
  <data key="d3">0.0</data>
  <data key="d4">0.591485606959186</data>
  <data key="d5">0</data>
</node>
<node id="n36454">
  <data key="d0">False</data>
  <data key="d1">ZNF496</data>
  <data key="d2">0</data>
  <data key="d3">0.0</data>
  <data key="d4">0.591485606959186</data>
  <data key="d5">0</data>
</node>
<node id="n36455">
  <data key="d0">False</data>
  <data key="d1">ZNF497</data>
  <data key="d2">0</data>
  <data key="d3">0.0</data>
  <data key="d4">0.591485606959186</data>
  <data key="d5">0</data>
</node>
<node id="n36456">
  <data key="d0">False</data>
  <data key="d1">ZNF500</data>
  <data key="d2">0</data>
  <data key="d3">0.0</data>
  <data key="d4">0.591485606959186</data>
  <data key="d5">0</data>
</node>
<node id="n36457">
  <data key="d0">False</data>
  <data key="d1">ZNF501</data>
  <data key="d2">0</data>
  <data key="d3">0.0</data>
  <data key="d4">0.591485606959186</data>
  <data key="d5">0</data>
</node>
<node id="n36458">
  <data key="d0">False</data>
  <data key="d1">ZNF502</data>
  <data key="d2">0</data>
  <data key="d3">0.0</data>
  <data key="d4">0.591485606959186</data>
  <data key="d5">0</data>
</node>
<node id="n36459">
  <data key="d0">False</data>
  <data key="d1">ZNF503</data>
  <data key="d2">0</data>
  <data key="d3">0.0</data>
  <data key="d4">0.591485606959186</data>
  <data key="d5">0</data>
</node>
<node id="n36460">
  <data key="d0">False</data>
  <data key="d1">ZNF503-AS1</data>
  <data key="d2">0</data>
  <data key="d3">0.0</data>
  <data key="d4">0.591485606959186</data>
  <data key="d5">0</data>
</node>
<node id="n36461">
  <data key="d0">False</data>
  <data key="d1">ZNF503-AS2</data>
  <data key="d2">0</data>
  <data key="d3">0.0</data>
  <data key="d4">0.591485606959186</data>
  <data key="d5">0</data>
</node>
<node id="n36462">
  <data key="d0">False</data>
  <data key="d1">ZNF506</data>
  <data key="d2">0</data>
  <data key="d3">0.0</data>
  <data key="d4">0.591485606959186</data>
  <data key="d5">0</data>
</node>
<node id="n36463">
  <data key="d0">False</data>
  <data key="d1">ZNF507</data>
  <data key="d2">0</data>
  <data key="d3">0.0</data>
  <data key="d4">0.591485606959186</data>
  <data key="d5">0</data>
</node>
<node id="n36464">
  <data key="d0">False</data>
  <data key="d1">ZNF510</data>
  <data key="d2">0</data>
  <data key="d3">0.0</data>
  <data key="d4">0.591485606959186</data>
  <data key="d5">0</data>
</node>
<node id="n36465">
  <data key="d0">False</data>
  <data key="d1">ZNF511</data>
  <data key="d2">0</data>
  <data key="d3">0.0</data>
  <data key="d4">0.591485606959186</data>
  <data key="d5">0</data>
</node>
<node id="n36466">
  <data key="d0">False</data>
  <data key="d1">ZNF512</data>
  <data key="d2">0</data>
  <data key="d3">0.0</data>
  <data key="d4">0.591485606959186</data>
  <data key="d5">0</data>
</node>
<node id="n36467">
  <data key="d0">False</data>
  <data key="d1">ZNF512B</data>
  <data key="d2">0</data>
  <data key="d3">0.0</data>
  <data key="d4">0.591485606959186</data>
  <data key="d5">0</data>
</node>
<node id="n36468">
  <data key="d0">False</data>
  <data key="d1">ZNF513</data>
  <data key="d2">0</data>
  <data key="d3">0.0</data>
  <data key="d4">0.591485606959186</data>
  <data key="d5">0</data>
</node>
<node id="n36469">
  <data key="d0">False</data>
  <data key="d1">ZNF514</data>
  <data key="d2">0</data>
  <data key="d3">0.0</data>
  <data key="d4">0.591485606959186</data>
  <data key="d5">0</data>
</node>
<node id="n36470">
  <data key="d0">False</data>
  <data key="d1">ZNF516</data>
  <data key="d2">0</data>
  <data key="d3">0.0</data>
  <data key="d4">0.591485606959186</data>
  <data key="d5">0</data>
</node>
<node id="n36471">
  <data key="d0">False</data>
  <data key="d1">ZNF517</data>
  <data key="d2">0</data>
  <data key="d3">0.0</data>
  <data key="d4">0.591485606959186</data>
  <data key="d5">0</data>
</node>
<node id="n36472">
  <data key="d0">False</data>
  <data key="d1">ZNF518A</data>
  <data key="d2">0</data>
  <data key="d3">0.0</data>
  <data key="d4">0.591485606959186</data>
  <data key="d5">0</data>
</node>
<node id="n36473">
  <data key="d0">False</data>
  <data key="d1">ZNF518B</data>
  <data key="d2">0</data>
  <data key="d3">0.0</data>
  <data key="d4">0.591485606959186</data>
  <data key="d5">0</data>
</node>
<node id="n36474">
  <data key="d0">False</data>
  <data key="d1">ZNF519</data>
  <data key="d2">0</data>
  <data key="d3">0.0</data>
  <data key="d4">0.591485606959186</data>
  <data key="d5">0</data>
</node>
<node id="n36475">
  <data key="d0">False</data>
  <data key="d1">ZNF519P1</data>
  <data key="d2">0</data>
  <data key="d3">0.0</data>
  <data key="d4">0.591485606959186</data>
  <data key="d5">0</data>
</node>
<node id="n36476">
  <data key="d0">False</data>
  <data key="d1">ZNF519P2</data>
  <data key="d2">0</data>
  <data key="d3">0.0</data>
  <data key="d4">0.591485606959186</data>
  <data key="d5">0</data>
</node>
<node id="n36477">
  <data key="d0">False</data>
  <data key="d1">ZNF519P3</data>
  <data key="d2">0</data>
  <data key="d3">0.0</data>
  <data key="d4">0.591485606959186</data>
  <data key="d5">0</data>
</node>
<node id="n36478">
  <data key="d0">False</data>
  <data key="d1">ZNF519P4</data>
  <data key="d2">0</data>
  <data key="d3">0.0</data>
  <data key="d4">0.591485606959186</data>
  <data key="d5">0</data>
</node>
<node id="n36479">
  <data key="d0">False</data>
  <data key="d1">ZNF521</data>
  <data key="d2">0</data>
  <data key="d3">0.0</data>
  <data key="d4">0.591485606959186</data>
  <data key="d5">0</data>
</node>
<node id="n36480">
  <data key="d0">False</data>
  <data key="d1">ZNF524</data>
  <data key="d2">0</data>
  <data key="d3">0.0</data>
  <data key="d4">0.591485606959186</data>
  <data key="d5">0</data>
</node>
<node id="n36481">
  <data key="d0">False</data>
  <data key="d1">ZNF525</data>
  <data key="d2">0</data>
  <data key="d3">0.0</data>
  <data key="d4">0.591485606959186</data>
  <data key="d5">0</data>
</node>
<node id="n36482">
  <data key="d0">False</data>
  <data key="d1">ZNF526</data>
  <data key="d2">0</data>
  <data key="d3">0.0</data>
  <data key="d4">0.591485606959186</data>
  <data key="d5">0</data>
</node>
<node id="n36483">
  <data key="d0">False</data>
  <data key="d1">ZNF527</data>
  <data key="d2">0</data>
  <data key="d3">0.0</data>
  <data key="d4">0.591485606959186</data>
  <data key="d5">0</data>
</node>
<node id="n36484">
  <data key="d0">False</data>
  <data key="d1">ZNF528</data>
  <data key="d2">0</data>
  <data key="d3">0.0</data>
  <data key="d4">0.591485606959186</data>
  <data key="d5">0</data>
</node>
<node id="n36485">
  <data key="d0">False</data>
  <data key="d1">ZNF528-AS1</data>
  <data key="d2">0</data>
  <data key="d3">0.0</data>
  <data key="d4">0.591485606959186</data>
  <data key="d5">0</data>
</node>
<node id="n36486">
  <data key="d0">False</data>
  <data key="d1">ZNF529</data>
  <data key="d2">0</data>
  <data key="d3">0.0</data>
  <data key="d4">0.591485606959186</data>
  <data key="d5">0</data>
</node>
<node id="n36487">
  <data key="d0">False</data>
  <data key="d1">ZNF529-AS1</data>
  <data key="d2">0</data>
  <data key="d3">0.0</data>
  <data key="d4">0.591485606959186</data>
  <data key="d5">0</data>
</node>
<node id="n36488">
  <data key="d0">False</data>
  <data key="d1">ZNF530</data>
  <data key="d2">0</data>
  <data key="d3">0.0</data>
  <data key="d4">0.591485606959186</data>
  <data key="d5">0</data>
</node>
<node id="n36489">
  <data key="d0">False</data>
  <data key="d1">ZNF532</data>
  <data key="d2">0</data>
  <data key="d3">0.0</data>
  <data key="d4">0.591485606959186</data>
  <data key="d5">0</data>
</node>
<node id="n36490">
  <data key="d0">False</data>
  <data key="d1">ZNF534</data>
  <data key="d2">0</data>
  <data key="d3">0.0</data>
  <data key="d4">0.591485606959186</data>
  <data key="d5">0</data>
</node>
<node id="n36491">
  <data key="d0">False</data>
  <data key="d1">ZNF536</data>
  <data key="d2">0</data>
  <data key="d3">0.0</data>
  <data key="d4">0.591485606959186</data>
  <data key="d5">0</data>
</node>
<node id="n36492">
  <data key="d0">False</data>
  <data key="d1">ZNF540</data>
  <data key="d2">0</data>
  <data key="d3">0.0</data>
  <data key="d4">0.591485606959186</data>
  <data key="d5">0</data>
</node>
<node id="n36493">
  <data key="d0">False</data>
  <data key="d1">ZNF541</data>
  <data key="d2">0</data>
  <data key="d3">0.0</data>
  <data key="d4">0.591485606959186</data>
  <data key="d5">0</data>
</node>
<node id="n36494">
  <data key="d0">False</data>
  <data key="d1">ZNF542P</data>
  <data key="d2">1</data>
  <data key="d3">0.41689616854452033</data>
  <data key="d4">0.591485606959186</data>
  <data key="d5">0</data>
</node>
<node id="n36495">
  <data key="d0">False</data>
  <data key="d1">ZNF543</data>
  <data key="d2">0</data>
  <data key="d3">0.0</data>
  <data key="d4">0.591485606959186</data>
  <data key="d5">0</data>
</node>
<node id="n36496">
  <data key="d0">False</data>
  <data key="d1">ZNF544</data>
  <data key="d2">0</data>
  <data key="d3">0.0</data>
  <data key="d4">0.591485606959186</data>
  <data key="d5">0</data>
</node>
<node id="n36497">
  <data key="d0">False</data>
  <data key="d1">ZNF546</data>
  <data key="d2">0</data>
  <data key="d3">0.0</data>
  <data key="d4">0.591485606959186</data>
  <data key="d5">0</data>
</node>
<node id="n36498">
  <data key="d0">False</data>
  <data key="d1">ZNF547</data>
  <data key="d2">0</data>
  <data key="d3">0.0</data>
  <data key="d4">0.591485606959186</data>
  <data key="d5">0</data>
</node>
<node id="n36499">
  <data key="d0">False</data>
  <data key="d1">ZNF548</data>
  <data key="d2">0</data>
  <data key="d3">0.0</data>
  <data key="d4">0.591485606959186</data>
  <data key="d5">0</data>
</node>
<node id="n36500">
  <data key="d0">False</data>
  <data key="d1">ZNF549</data>
  <data key="d2">0</data>
  <data key="d3">0.0</data>
  <data key="d4">0.591485606959186</data>
  <data key="d5">0</data>
</node>
<node id="n36501">
  <data key="d0">False</data>
  <data key="d1">ZNF550</data>
  <data key="d2">0</data>
  <data key="d3">0.0</data>
  <data key="d4">0.591485606959186</data>
  <data key="d5">0</data>
</node>
<node id="n36502">
  <data key="d0">False</data>
  <data key="d1">ZNF551</data>
  <data key="d2">0</data>
  <data key="d3">0.0</data>
  <data key="d4">0.591485606959186</data>
  <data key="d5">0</data>
</node>
<node id="n36503">
  <data key="d0">False</data>
  <data key="d1">ZNF552</data>
  <data key="d2">0</data>
  <data key="d3">0.0</data>
  <data key="d4">0.591485606959186</data>
  <data key="d5">0</data>
</node>
<node id="n36504">
  <data key="d0">False</data>
  <data key="d1">ZNF554</data>
  <data key="d2">0</data>
  <data key="d3">0.0</data>
  <data key="d4">0.591485606959186</data>
  <data key="d5">0</data>
</node>
<node id="n36505">
  <data key="d0">False</data>
  <data key="d1">ZNF555</data>
  <data key="d2">0</data>
  <data key="d3">0.0</data>
  <data key="d4">0.591485606959186</data>
  <data key="d5">0</data>
</node>
<node id="n36506">
  <data key="d0">False</data>
  <data key="d1">ZNF556</data>
  <data key="d2">0</data>
  <data key="d3">0.0</data>
  <data key="d4">0.591485606959186</data>
  <data key="d5">0</data>
</node>
<node id="n36507">
  <data key="d0">False</data>
  <data key="d1">ZNF557</data>
  <data key="d2">0</data>
  <data key="d3">0.0</data>
  <data key="d4">0.591485606959186</data>
  <data key="d5">0</data>
</node>
<node id="n36508">
  <data key="d0">False</data>
  <data key="d1">ZNF558</data>
  <data key="d2">0</data>
  <data key="d3">0.0</data>
  <data key="d4">0.591485606959186</data>
  <data key="d5">0</data>
</node>
<node id="n36509">
  <data key="d0">False</data>
  <data key="d1">ZNF559</data>
  <data key="d2">0</data>
  <data key="d3">0.0</data>
  <data key="d4">0.591485606959186</data>
  <data key="d5">0</data>
</node>
<node id="n36510">
  <data key="d0">False</data>
  <data key="d1">ZNF559-ZNF177</data>
  <data key="d2">0</data>
  <data key="d3">0.0</data>
  <data key="d4">0.591485606959186</data>
  <data key="d5">0</data>
</node>
<node id="n36511">
  <data key="d0">False</data>
  <data key="d1">ZNF560</data>
  <data key="d2">0</data>
  <data key="d3">0.0</data>
  <data key="d4">0.591485606959186</data>
  <data key="d5">0</data>
</node>
<node id="n36512">
  <data key="d0">False</data>
  <data key="d1">ZNF561</data>
  <data key="d2">0</data>
  <data key="d3">0.0</data>
  <data key="d4">0.591485606959186</data>
  <data key="d5">0</data>
</node>
<node id="n36513">
  <data key="d0">False</data>
  <data key="d1">ZNF561-AS1</data>
  <data key="d2">0</data>
  <data key="d3">0.0</data>
  <data key="d4">0.591485606959186</data>
  <data key="d5">0</data>
</node>
<node id="n36514">
  <data key="d0">False</data>
  <data key="d1">ZNF562</data>
  <data key="d2">0</data>
  <data key="d3">0.0</data>
  <data key="d4">0.591485606959186</data>
  <data key="d5">0</data>
</node>
<node id="n36515">
  <data key="d0">False</data>
  <data key="d1">ZNF563</data>
  <data key="d2">0</data>
  <data key="d3">0.0</data>
  <data key="d4">0.591485606959186</data>
  <data key="d5">0</data>
</node>
<node id="n36516">
  <data key="d0">False</data>
  <data key="d1">ZNF564</data>
  <data key="d2">0</data>
  <data key="d3">0.0</data>
  <data key="d4">0.591485606959186</data>
  <data key="d5">0</data>
</node>
<node id="n36517">
  <data key="d0">False</data>
  <data key="d1">ZNF565</data>
  <data key="d2">1</data>
  <data key="d3">0.8229166666666667</data>
  <data key="d4">0.591485606959186</data>
  <data key="d5">0</data>
</node>
<node id="n36518">
  <data key="d0">False</data>
  <data key="d1">ZNF566</data>
  <data key="d2">0</data>
  <data key="d3">0.0</data>
  <data key="d4">0.591485606959186</data>
  <data key="d5">0</data>
</node>
<node id="n36519">
  <data key="d0">False</data>
  <data key="d1">ZNF567</data>
  <data key="d2">0</data>
  <data key="d3">0.0</data>
  <data key="d4">0.591485606959186</data>
  <data key="d5">0</data>
</node>
<node id="n36520">
  <data key="d0">False</data>
  <data key="d1">ZNF568</data>
  <data key="d2">0</data>
  <data key="d3">0.0</data>
  <data key="d4">0.591485606959186</data>
  <data key="d5">0</data>
</node>
<node id="n36521">
  <data key="d0">False</data>
  <data key="d1">ZNF569</data>
  <data key="d2">0</data>
  <data key="d3">0.0</data>
  <data key="d4">0.591485606959186</data>
  <data key="d5">0</data>
</node>
<node id="n36522">
  <data key="d0">False</data>
  <data key="d1">ZNF57</data>
  <data key="d2">0</data>
  <data key="d3">0.0</data>
  <data key="d4">0.591485606959186</data>
  <data key="d5">0</data>
</node>
<node id="n36523">
  <data key="d0">False</data>
  <data key="d1">ZNF570</data>
  <data key="d2">0</data>
  <data key="d3">0.0</data>
  <data key="d4">0.591485606959186</data>
  <data key="d5">0</data>
</node>
<node id="n36524">
  <data key="d0">False</data>
  <data key="d1">ZNF571</data>
  <data key="d2">0</data>
  <data key="d3">0.0</data>
  <data key="d4">0.591485606959186</data>
  <data key="d5">0</data>
</node>
<node id="n36525">
  <data key="d0">False</data>
  <data key="d1">ZNF571-AS1</data>
  <data key="d2">0</data>
  <data key="d3">0.0</data>
  <data key="d4">0.591485606959186</data>
  <data key="d5">0</data>
</node>
<node id="n36526">
  <data key="d0">False</data>
  <data key="d1">ZNF572</data>
  <data key="d2">0</data>
  <data key="d3">0.0</data>
  <data key="d4">0.591485606959186</data>
  <data key="d5">0</data>
</node>
<node id="n36527">
  <data key="d0">False</data>
  <data key="d1">ZNF573</data>
  <data key="d2">0</data>
  <data key="d3">0.0</data>
  <data key="d4">0.591485606959186</data>
  <data key="d5">0</data>
</node>
<node id="n36528">
  <data key="d0">False</data>
  <data key="d1">ZNF574</data>
  <data key="d2">0</data>
  <data key="d3">0.0</data>
  <data key="d4">0.591485606959186</data>
  <data key="d5">0</data>
</node>
<node id="n36529">
  <data key="d0">False</data>
  <data key="d1">ZNF575</data>
  <data key="d2">0</data>
  <data key="d3">0.0</data>
  <data key="d4">0.591485606959186</data>
  <data key="d5">0</data>
</node>
<node id="n36530">
  <data key="d0">False</data>
  <data key="d1">ZNF576</data>
  <data key="d2">0</data>
  <data key="d3">0.0</data>
  <data key="d4">0.591485606959186</data>
  <data key="d5">0</data>
</node>
<node id="n36531">
  <data key="d0">False</data>
  <data key="d1">ZNF577</data>
  <data key="d2">0</data>
  <data key="d3">0.0</data>
  <data key="d4">0.591485606959186</data>
  <data key="d5">0</data>
</node>
<node id="n36532">
  <data key="d0">False</data>
  <data key="d1">ZNF578</data>
  <data key="d2">0</data>
  <data key="d3">0.0</data>
  <data key="d4">0.591485606959186</data>
  <data key="d5">0</data>
</node>
<node id="n36533">
  <data key="d0">False</data>
  <data key="d1">ZNF579</data>
  <data key="d2">0</data>
  <data key="d3">0.0</data>
  <data key="d4">0.591485606959186</data>
  <data key="d5">0</data>
</node>
<node id="n36534">
  <data key="d0">False</data>
  <data key="d1">ZNF580</data>
  <data key="d2">0</data>
  <data key="d3">0.0</data>
  <data key="d4">0.591485606959186</data>
  <data key="d5">0</data>
</node>
<node id="n36535">
  <data key="d0">False</data>
  <data key="d1">ZNF581</data>
  <data key="d2">0</data>
  <data key="d3">0.0</data>
  <data key="d4">0.591485606959186</data>
  <data key="d5">0</data>
</node>
<node id="n36536">
  <data key="d0">False</data>
  <data key="d1">ZNF582</data>
  <data key="d2">0</data>
  <data key="d3">0.0</data>
  <data key="d4">0.591485606959186</data>
  <data key="d5">0</data>
</node>
<node id="n36537">
  <data key="d0">False</data>
  <data key="d1">ZNF582-AS1</data>
  <data key="d2">0</data>
  <data key="d3">0.0</data>
  <data key="d4">0.591485606959186</data>
  <data key="d5">0</data>
</node>
<node id="n36538">
  <data key="d0">False</data>
  <data key="d1">ZNF583</data>
  <data key="d2">0</data>
  <data key="d3">0.0</data>
  <data key="d4">0.591485606959186</data>
  <data key="d5">0</data>
</node>
<node id="n36539">
  <data key="d0">False</data>
  <data key="d1">ZNF584</data>
  <data key="d2">0</data>
  <data key="d3">0.0</data>
  <data key="d4">0.591485606959186</data>
  <data key="d5">0</data>
</node>
<node id="n36540">
  <data key="d0">False</data>
  <data key="d1">ZNF585A</data>
  <data key="d2">0</data>
  <data key="d3">0.0</data>
  <data key="d4">0.591485606959186</data>
  <data key="d5">0</data>
</node>
<node id="n36541">
  <data key="d0">False</data>
  <data key="d1">ZNF585B</data>
  <data key="d2">0</data>
  <data key="d3">0.0</data>
  <data key="d4">0.591485606959186</data>
  <data key="d5">0</data>
</node>
<node id="n36542">
  <data key="d0">False</data>
  <data key="d1">ZNF586</data>
  <data key="d2">0</data>
  <data key="d3">0.0</data>
  <data key="d4">0.591485606959186</data>
  <data key="d5">0</data>
</node>
<node id="n36543">
  <data key="d0">False</data>
  <data key="d1">ZNF587</data>
  <data key="d2">0</data>
  <data key="d3">0.0</data>
  <data key="d4">0.591485606959186</data>
  <data key="d5">0</data>
</node>
<node id="n36544">
  <data key="d0">False</data>
  <data key="d1">ZNF587B</data>
  <data key="d2">0</data>
  <data key="d3">0.0</data>
  <data key="d4">0.591485606959186</data>
  <data key="d5">0</data>
</node>
<node id="n36545">
  <data key="d0">False</data>
  <data key="d1">ZNF587P1</data>
  <data key="d2">0</data>
  <data key="d3">0.0</data>
  <data key="d4">0.591485606959186</data>
  <data key="d5">0</data>
</node>
<node id="n36546">
  <data key="d0">False</data>
  <data key="d1">ZNF589</data>
  <data key="d2">0</data>
  <data key="d3">0.0</data>
  <data key="d4">0.591485606959186</data>
  <data key="d5">0</data>
</node>
<node id="n36547">
  <data key="d0">False</data>
  <data key="d1">ZNF592</data>
  <data key="d2">0</data>
  <data key="d3">0.0</data>
  <data key="d4">0.591485606959186</data>
  <data key="d5">0</data>
</node>
<node id="n36548">
  <data key="d0">False</data>
  <data key="d1">ZNF593</data>
  <data key="d2">0</data>
  <data key="d3">0.0</data>
  <data key="d4">0.591485606959186</data>
  <data key="d5">0</data>
</node>
<node id="n36549">
  <data key="d0">False</data>
  <data key="d1">ZNF594</data>
  <data key="d2">0</data>
  <data key="d3">0.0</data>
  <data key="d4">0.591485606959186</data>
  <data key="d5">0</data>
</node>
<node id="n36550">
  <data key="d0">False</data>
  <data key="d1">ZNF595</data>
  <data key="d2">0</data>
  <data key="d3">0.0</data>
  <data key="d4">0.591485606959186</data>
  <data key="d5">0</data>
</node>
<node id="n36551">
  <data key="d0">False</data>
  <data key="d1">ZNF596</data>
  <data key="d2">0</data>
  <data key="d3">0.0</data>
  <data key="d4">0.591485606959186</data>
  <data key="d5">0</data>
</node>
<node id="n36552">
  <data key="d0">False</data>
  <data key="d1">ZNF597</data>
  <data key="d2">0</data>
  <data key="d3">0.0</data>
  <data key="d4">0.591485606959186</data>
  <data key="d5">0</data>
</node>
<node id="n36553">
  <data key="d0">False</data>
  <data key="d1">ZNF598</data>
  <data key="d2">0</data>
  <data key="d3">0.0</data>
  <data key="d4">0.591485606959186</data>
  <data key="d5">0</data>
</node>
<node id="n36554">
  <data key="d0">False</data>
  <data key="d1">ZNF599</data>
  <data key="d2">0</data>
  <data key="d3">0.0</data>
  <data key="d4">0.591485606959186</data>
  <data key="d5">0</data>
</node>
<node id="n36555">
  <data key="d0">False</data>
  <data key="d1">ZNF600</data>
  <data key="d2">0</data>
  <data key="d3">0.0</data>
  <data key="d4">0.591485606959186</data>
  <data key="d5">0</data>
</node>
<node id="n36556">
  <data key="d0">False</data>
  <data key="d1">ZNF602P</data>
  <data key="d2">0</data>
  <data key="d3">0.0</data>
  <data key="d4">0.591485606959186</data>
  <data key="d5">0</data>
</node>
<node id="n36557">
  <data key="d0">False</data>
  <data key="d1">ZNF603P</data>
  <data key="d2">0</data>
  <data key="d3">0.0</data>
  <data key="d4">0.591485606959186</data>
  <data key="d5">0</data>
</node>
<node id="n36558">
  <data key="d0">False</data>
  <data key="d1">ZNF605</data>
  <data key="d2">0</data>
  <data key="d3">0.0</data>
  <data key="d4">0.591485606959186</data>
  <data key="d5">0</data>
</node>
<node id="n36559">
  <data key="d0">False</data>
  <data key="d1">ZNF606</data>
  <data key="d2">0</data>
  <data key="d3">0.0</data>
  <data key="d4">0.591485606959186</data>
  <data key="d5">0</data>
</node>
<node id="n36560">
  <data key="d0">False</data>
  <data key="d1">ZNF607</data>
  <data key="d2">0</data>
  <data key="d3">0.0</data>
  <data key="d4">0.591485606959186</data>
  <data key="d5">0</data>
</node>
<node id="n36561">
  <data key="d0">False</data>
  <data key="d1">ZNF608</data>
  <data key="d2">0</data>
  <data key="d3">0.0</data>
  <data key="d4">0.591485606959186</data>
  <data key="d5">0</data>
</node>
<node id="n36562">
  <data key="d0">False</data>
  <data key="d1">ZNF609</data>
  <data key="d2">0</data>
  <data key="d3">0.0</data>
  <data key="d4">0.591485606959186</data>
  <data key="d5">0</data>
</node>
<node id="n36563">
  <data key="d0">False</data>
  <data key="d1">ZNF610</data>
  <data key="d2">0</data>
  <data key="d3">0.0</data>
  <data key="d4">0.591485606959186</data>
  <data key="d5">0</data>
</node>
<node id="n36564">
  <data key="d0">False</data>
  <data key="d1">ZNF611</data>
  <data key="d2">0</data>
  <data key="d3">0.0</data>
  <data key="d4">0.591485606959186</data>
  <data key="d5">0</data>
</node>
<node id="n36565">
  <data key="d0">False</data>
  <data key="d1">ZNF613</data>
  <data key="d2">0</data>
  <data key="d3">0.0</data>
  <data key="d4">0.591485606959186</data>
  <data key="d5">0</data>
</node>
<node id="n36566">
  <data key="d0">False</data>
  <data key="d1">ZNF614</data>
  <data key="d2">0</data>
  <data key="d3">0.0</data>
  <data key="d4">0.591485606959186</data>
  <data key="d5">0</data>
</node>
<node id="n36567">
  <data key="d0">False</data>
  <data key="d1">ZNF615</data>
  <data key="d2">0</data>
  <data key="d3">0.0</data>
  <data key="d4">0.591485606959186</data>
  <data key="d5">0</data>
</node>
<node id="n36568">
  <data key="d0">False</data>
  <data key="d1">ZNF616</data>
  <data key="d2">0</data>
  <data key="d3">0.0</data>
  <data key="d4">0.591485606959186</data>
  <data key="d5">0</data>
</node>
<node id="n36569">
  <data key="d0">False</data>
  <data key="d1">ZNF618</data>
  <data key="d2">1</data>
  <data key="d3">1.0</data>
  <data key="d4">0.591485606959186</data>
  <data key="d5">0</data>
</node>
<node id="n36570">
  <data key="d0">False</data>
  <data key="d1">ZNF619</data>
  <data key="d2">0</data>
  <data key="d3">0.0</data>
  <data key="d4">0.591485606959186</data>
  <data key="d5">0</data>
</node>
<node id="n36571">
  <data key="d0">False</data>
  <data key="d1">ZNF619P1</data>
  <data key="d2">0</data>
  <data key="d3">0.0</data>
  <data key="d4">0.591485606959186</data>
  <data key="d5">0</data>
</node>
<node id="n36572">
  <data key="d0">False</data>
  <data key="d1">ZNF620</data>
  <data key="d2">0</data>
  <data key="d3">0.0</data>
  <data key="d4">0.591485606959186</data>
  <data key="d5">0</data>
</node>
<node id="n36573">
  <data key="d0">False</data>
  <data key="d1">ZNF621</data>
  <data key="d2">0</data>
  <data key="d3">0.0</data>
  <data key="d4">0.591485606959186</data>
  <data key="d5">0</data>
</node>
<node id="n36574">
  <data key="d0">False</data>
  <data key="d1">ZNF622</data>
  <data key="d2">0</data>
  <data key="d3">0.0</data>
  <data key="d4">0.591485606959186</data>
  <data key="d5">0</data>
</node>
<node id="n36575">
  <data key="d0">False</data>
  <data key="d1">ZNF623</data>
  <data key="d2">0</data>
  <data key="d3">0.0</data>
  <data key="d4">0.591485606959186</data>
  <data key="d5">0</data>
</node>
<node id="n36576">
  <data key="d0">False</data>
  <data key="d1">ZNF624</data>
  <data key="d2">0</data>
  <data key="d3">0.0</data>
  <data key="d4">0.591485606959186</data>
  <data key="d5">0</data>
</node>
<node id="n36577">
  <data key="d0">False</data>
  <data key="d1">ZNF625</data>
  <data key="d2">0</data>
  <data key="d3">0.0</data>
  <data key="d4">0.591485606959186</data>
  <data key="d5">0</data>
</node>
<node id="n36578">
  <data key="d0">False</data>
  <data key="d1">ZNF625-ZNF20</data>
  <data key="d2">0</data>
  <data key="d3">0.0</data>
  <data key="d4">0.591485606959186</data>
  <data key="d5">0</data>
</node>
<node id="n36579">
  <data key="d0">False</data>
  <data key="d1">ZNF626</data>
  <data key="d2">0</data>
  <data key="d3">0.0</data>
  <data key="d4">0.591485606959186</data>
  <data key="d5">0</data>
</node>
<node id="n36580">
  <data key="d0">False</data>
  <data key="d1">ZNF627</data>
  <data key="d2">0</data>
  <data key="d3">0.0</data>
  <data key="d4">0.591485606959186</data>
  <data key="d5">0</data>
</node>
<node id="n36581">
  <data key="d0">False</data>
  <data key="d1">ZNF628</data>
  <data key="d2">0</data>
  <data key="d3">0.0</data>
  <data key="d4">0.591485606959186</data>
  <data key="d5">0</data>
</node>
<node id="n36582">
  <data key="d0">False</data>
  <data key="d1">ZNF629</data>
  <data key="d2">0</data>
  <data key="d3">0.0</data>
  <data key="d4">0.591485606959186</data>
  <data key="d5">0</data>
</node>
<node id="n36583">
  <data key="d0">False</data>
  <data key="d1">ZNF630</data>
  <data key="d2">0</data>
  <data key="d3">0.0</data>
  <data key="d4">0.591485606959186</data>
  <data key="d5">0</data>
</node>
<node id="n36584">
  <data key="d0">False</data>
  <data key="d1">ZNF630-AS1</data>
  <data key="d2">0</data>
  <data key="d3">0.0</data>
  <data key="d4">0.591485606959186</data>
  <data key="d5">0</data>
</node>
<node id="n36585">
  <data key="d0">False</data>
  <data key="d1">ZNF638</data>
  <data key="d2">0</data>
  <data key="d3">0.0</data>
  <data key="d4">0.591485606959186</data>
  <data key="d5">0</data>
</node>
<node id="n36586">
  <data key="d0">False</data>
  <data key="d1">ZNF639</data>
  <data key="d2">0</data>
  <data key="d3">0.0</data>
  <data key="d4">0.591485606959186</data>
  <data key="d5">0</data>
</node>
<node id="n36587">
  <data key="d0">False</data>
  <data key="d1">ZNF641</data>
  <data key="d2">0</data>
  <data key="d3">0.0</data>
  <data key="d4">0.591485606959186</data>
  <data key="d5">0</data>
</node>
<node id="n36588">
  <data key="d0">False</data>
  <data key="d1">ZNF644</data>
  <data key="d2">0</data>
  <data key="d3">0.0</data>
  <data key="d4">0.591485606959186</data>
  <data key="d5">0</data>
</node>
<node id="n36589">
  <data key="d0">False</data>
  <data key="d1">ZNF646</data>
  <data key="d2">0</data>
  <data key="d3">0.0</data>
  <data key="d4">0.591485606959186</data>
  <data key="d5">0</data>
</node>
<node id="n36590">
  <data key="d0">False</data>
  <data key="d1">ZNF646P1</data>
  <data key="d2">0</data>
  <data key="d3">0.0</data>
  <data key="d4">0.591485606959186</data>
  <data key="d5">0</data>
</node>
<node id="n36591">
  <data key="d0">False</data>
  <data key="d1">ZNF648</data>
  <data key="d2">0</data>
  <data key="d3">0.0</data>
  <data key="d4">0.591485606959186</data>
  <data key="d5">0</data>
</node>
<node id="n36592">
  <data key="d0">False</data>
  <data key="d1">ZNF649</data>
  <data key="d2">0</data>
  <data key="d3">0.0</data>
  <data key="d4">0.591485606959186</data>
  <data key="d5">0</data>
</node>
<node id="n36593">
  <data key="d0">False</data>
  <data key="d1">ZNF649-AS1</data>
  <data key="d2">0</data>
  <data key="d3">0.0</data>
  <data key="d4">0.591485606959186</data>
  <data key="d5">0</data>
</node>
<node id="n36594">
  <data key="d0">False</data>
  <data key="d1">ZNF652</data>
  <data key="d2">0</data>
  <data key="d3">0.0</data>
  <data key="d4">0.591485606959186</data>
  <data key="d5">0</data>
</node>
<node id="n36595">
  <data key="d0">False</data>
  <data key="d1">ZNF652P1</data>
  <data key="d2">0</data>
  <data key="d3">0.0</data>
  <data key="d4">0.591485606959186</data>
  <data key="d5">0</data>
</node>
<node id="n36596">
  <data key="d0">False</data>
  <data key="d1">ZNF653</data>
  <data key="d2">0</data>
  <data key="d3">0.0</data>
  <data key="d4">0.591485606959186</data>
  <data key="d5">0</data>
</node>
<node id="n36597">
  <data key="d0">False</data>
  <data key="d1">ZNF654</data>
  <data key="d2">0</data>
  <data key="d3">0.0</data>
  <data key="d4">0.591485606959186</data>
  <data key="d5">0</data>
</node>
<node id="n36598">
  <data key="d0">False</data>
  <data key="d1">ZNF655</data>
  <data key="d2">0</data>
  <data key="d3">0.0</data>
  <data key="d4">0.591485606959186</data>
  <data key="d5">0</data>
</node>
<node id="n36599">
  <data key="d0">False</data>
  <data key="d1">ZNF658</data>
  <data key="d2">0</data>
  <data key="d3">0.0</data>
  <data key="d4">0.591485606959186</data>
  <data key="d5">0</data>
</node>
<node id="n36600">
  <data key="d0">False</data>
  <data key="d1">ZNF658B</data>
  <data key="d2">0</data>
  <data key="d3">0.0</data>
  <data key="d4">0.591485606959186</data>
  <data key="d5">0</data>
</node>
<node id="n36601">
  <data key="d0">False</data>
  <data key="d1">ZNF66</data>
  <data key="d2">0</data>
  <data key="d3">0.0</data>
  <data key="d4">0.591485606959186</data>
  <data key="d5">0</data>
</node>
<node id="n36602">
  <data key="d0">False</data>
  <data key="d1">ZNF660</data>
  <data key="d2">0</data>
  <data key="d3">0.0</data>
  <data key="d4">0.591485606959186</data>
  <data key="d5">0</data>
</node>
<node id="n36603">
  <data key="d0">False</data>
  <data key="d1">ZNF662</data>
  <data key="d2">1</data>
  <data key="d3">1.0</data>
  <data key="d4">0.591485606959186</data>
  <data key="d5">0</data>
</node>
<node id="n36604">
  <data key="d0">False</data>
  <data key="d1">ZNF663P</data>
  <data key="d2">0</data>
  <data key="d3">0.0</data>
  <data key="d4">0.591485606959186</data>
  <data key="d5">0</data>
</node>
<node id="n36605">
  <data key="d0">False</data>
  <data key="d1">ZNF664</data>
  <data key="d2">0</data>
  <data key="d3">0.0</data>
  <data key="d4">0.591485606959186</data>
  <data key="d5">0</data>
</node>
<node id="n36606">
  <data key="d0">False</data>
  <data key="d1">ZNF665</data>
  <data key="d2">0</data>
  <data key="d3">0.0</data>
  <data key="d4">0.591485606959186</data>
  <data key="d5">0</data>
</node>
<node id="n36607">
  <data key="d0">False</data>
  <data key="d1">ZNF667</data>
  <data key="d2">0</data>
  <data key="d3">0.0</data>
  <data key="d4">0.591485606959186</data>
  <data key="d5">0</data>
</node>
<node id="n36608">
  <data key="d0">False</data>
  <data key="d1">ZNF667-AS1</data>
  <data key="d2">0</data>
  <data key="d3">0.0</data>
  <data key="d4">0.591485606959186</data>
  <data key="d5">0</data>
</node>
<node id="n36609">
  <data key="d0">False</data>
  <data key="d1">ZNF668</data>
  <data key="d2">0</data>
  <data key="d3">0.0</data>
  <data key="d4">0.591485606959186</data>
  <data key="d5">0</data>
</node>
<node id="n36610">
  <data key="d0">False</data>
  <data key="d1">ZNF669</data>
  <data key="d2">0</data>
  <data key="d3">0.0</data>
  <data key="d4">0.591485606959186</data>
  <data key="d5">0</data>
</node>
<node id="n36611">
  <data key="d0">False</data>
  <data key="d1">ZNF670</data>
  <data key="d2">0</data>
  <data key="d3">0.0</data>
  <data key="d4">0.591485606959186</data>
  <data key="d5">0</data>
</node>
<node id="n36612">
  <data key="d0">False</data>
  <data key="d1">ZNF670-ZNF695</data>
  <data key="d2">0</data>
  <data key="d3">0.0</data>
  <data key="d4">0.591485606959186</data>
  <data key="d5">0</data>
</node>
<node id="n36613">
  <data key="d0">False</data>
  <data key="d1">ZNF671</data>
  <data key="d2">0</data>
  <data key="d3">0.0</data>
  <data key="d4">0.591485606959186</data>
  <data key="d5">0</data>
</node>
<node id="n36614">
  <data key="d0">False</data>
  <data key="d1">ZNF672</data>
  <data key="d2">0</data>
  <data key="d3">0.0</data>
  <data key="d4">0.591485606959186</data>
  <data key="d5">0</data>
</node>
<node id="n36615">
  <data key="d0">False</data>
  <data key="d1">ZNF674</data>
  <data key="d2">0</data>
  <data key="d3">0.0</data>
  <data key="d4">0.591485606959186</data>
  <data key="d5">0</data>
</node>
<node id="n36616">
  <data key="d0">False</data>
  <data key="d1">ZNF674-AS1</data>
  <data key="d2">0</data>
  <data key="d3">0.0</data>
  <data key="d4">0.591485606959186</data>
  <data key="d5">0</data>
</node>
<node id="n36617">
  <data key="d0">False</data>
  <data key="d1">ZNF675</data>
  <data key="d2">0</data>
  <data key="d3">0.0</data>
  <data key="d4">0.591485606959186</data>
  <data key="d5">0</data>
</node>
<node id="n36618">
  <data key="d0">False</data>
  <data key="d1">ZNF676</data>
  <data key="d2">0</data>
  <data key="d3">0.0</data>
  <data key="d4">0.591485606959186</data>
  <data key="d5">0</data>
</node>
<node id="n36619">
  <data key="d0">False</data>
  <data key="d1">ZNF677</data>
  <data key="d2">0</data>
  <data key="d3">0.0</data>
  <data key="d4">0.591485606959186</data>
  <data key="d5">0</data>
</node>
<node id="n36620">
  <data key="d0">False</data>
  <data key="d1">ZNF678</data>
  <data key="d2">0</data>
  <data key="d3">0.0</data>
  <data key="d4">0.591485606959186</data>
  <data key="d5">0</data>
</node>
<node id="n36621">
  <data key="d0">False</data>
  <data key="d1">ZNF679</data>
  <data key="d2">0</data>
  <data key="d3">0.0</data>
  <data key="d4">0.591485606959186</data>
  <data key="d5">0</data>
</node>
<node id="n36622">
  <data key="d0">False</data>
  <data key="d1">ZNF680</data>
  <data key="d2">0</data>
  <data key="d3">0.0</data>
  <data key="d4">0.591485606959186</data>
  <data key="d5">0</data>
</node>
<node id="n36623">
  <data key="d0">False</data>
  <data key="d1">ZNF680P1</data>
  <data key="d2">0</data>
  <data key="d3">0.0</data>
  <data key="d4">0.591485606959186</data>
  <data key="d5">0</data>
</node>
<node id="n36624">
  <data key="d0">False</data>
  <data key="d1">ZNF681</data>
  <data key="d2">0</data>
  <data key="d3">0.0</data>
  <data key="d4">0.591485606959186</data>
  <data key="d5">0</data>
</node>
<node id="n36625">
  <data key="d0">False</data>
  <data key="d1">ZNF682</data>
  <data key="d2">0</data>
  <data key="d3">0.0</data>
  <data key="d4">0.591485606959186</data>
  <data key="d5">0</data>
</node>
<node id="n36626">
  <data key="d0">False</data>
  <data key="d1">ZNF683</data>
  <data key="d2">5</data>
  <data key="d3">0.5155175016286114</data>
  <data key="d4">0.591485606959186</data>
  <data key="d5">1.0</data>
</node>
<node id="n36627">
  <data key="d0">False</data>
  <data key="d1">ZNF684</data>
  <data key="d2">0</data>
  <data key="d3">0.0</data>
  <data key="d4">0.591485606959186</data>
  <data key="d5">0</data>
</node>
<node id="n36628">
  <data key="d0">False</data>
  <data key="d1">ZNF687</data>
  <data key="d2">0</data>
  <data key="d3">0.0</data>
  <data key="d4">0.591485606959186</data>
  <data key="d5">0</data>
</node>
<node id="n36629">
  <data key="d0">False</data>
  <data key="d1">ZNF687-AS1</data>
  <data key="d2">0</data>
  <data key="d3">0.0</data>
  <data key="d4">0.591485606959186</data>
  <data key="d5">0</data>
</node>
<node id="n36630">
  <data key="d0">False</data>
  <data key="d1">ZNF688</data>
  <data key="d2">0</data>
  <data key="d3">0.0</data>
  <data key="d4">0.591485606959186</data>
  <data key="d5">0</data>
</node>
<node id="n36631">
  <data key="d0">False</data>
  <data key="d1">ZNF689</data>
  <data key="d2">0</data>
  <data key="d3">0.0</data>
  <data key="d4">0.591485606959186</data>
  <data key="d5">0</data>
</node>
<node id="n36632">
  <data key="d0">False</data>
  <data key="d1">ZNF69</data>
  <data key="d2">0</data>
  <data key="d3">0.0</data>
  <data key="d4">0.591485606959186</data>
  <data key="d5">0</data>
</node>
<node id="n36633">
  <data key="d0">False</data>
  <data key="d1">ZNF691</data>
  <data key="d2">0</data>
  <data key="d3">0.0</data>
  <data key="d4">0.591485606959186</data>
  <data key="d5">0</data>
</node>
<node id="n36634">
  <data key="d0">False</data>
  <data key="d1">ZNF692</data>
  <data key="d2">0</data>
  <data key="d3">0.0</data>
  <data key="d4">0.591485606959186</data>
  <data key="d5">0</data>
</node>
<node id="n36635">
  <data key="d0">False</data>
  <data key="d1">ZNF695</data>
  <data key="d2">2</data>
  <data key="d3">0.6515151515151515</data>
  <data key="d4">0.591485606959186</data>
  <data key="d5">0</data>
</node>
<node id="n36636">
  <data key="d0">False</data>
  <data key="d1">ZNF696</data>
  <data key="d2">3</data>
  <data key="d3">0.36584362139917675</data>
  <data key="d4">0.591485606959186</data>
  <data key="d5">1.0</data>
</node>
<node id="n36637">
  <data key="d0">False</data>
  <data key="d1">ZNF697</data>
  <data key="d2">0</data>
  <data key="d3">0.0</data>
  <data key="d4">0.591485606959186</data>
  <data key="d5">0</data>
</node>
<node id="n36638">
  <data key="d0">False</data>
  <data key="d1">ZNF699</data>
  <data key="d2">0</data>
  <data key="d3">0.0</data>
  <data key="d4">0.591485606959186</data>
  <data key="d5">0</data>
</node>
<node id="n36639">
  <data key="d0">False</data>
  <data key="d1">ZNF7</data>
  <data key="d2">4</data>
  <data key="d3">0.2800775613275613</data>
  <data key="d4">0.591485606959186</data>
  <data key="d5">0.6666666666666666</data>
</node>
<node id="n36640">
  <data key="d0">False</data>
  <data key="d1">ZNF70</data>
  <data key="d2">0</data>
  <data key="d3">0.0</data>
  <data key="d4">0.591485606959186</data>
  <data key="d5">0</data>
</node>
<node id="n36641">
  <data key="d0">False</data>
  <data key="d1">ZNF700</data>
  <data key="d2">0</data>
  <data key="d3">0.0</data>
  <data key="d4">0.591485606959186</data>
  <data key="d5">0</data>
</node>
<node id="n36642">
  <data key="d0">False</data>
  <data key="d1">ZNF701</data>
  <data key="d2">0</data>
  <data key="d3">0.0</data>
  <data key="d4">0.591485606959186</data>
  <data key="d5">0</data>
</node>
<node id="n36643">
  <data key="d0">False</data>
  <data key="d1">ZNF702P</data>
  <data key="d2">0</data>
  <data key="d3">0.0</data>
  <data key="d4">0.591485606959186</data>
  <data key="d5">0</data>
</node>
<node id="n36644">
  <data key="d0">False</data>
  <data key="d1">ZNF703</data>
  <data key="d2">0</data>
  <data key="d3">0.0</data>
  <data key="d4">0.591485606959186</data>
  <data key="d5">0</data>
</node>
<node id="n36645">
  <data key="d0">False</data>
  <data key="d1">ZNF704</data>
  <data key="d2">0</data>
  <data key="d3">0.0</data>
  <data key="d4">0.591485606959186</data>
  <data key="d5">0</data>
</node>
<node id="n36646">
  <data key="d0">False</data>
  <data key="d1">ZNF705A</data>
  <data key="d2">0</data>
  <data key="d3">0.0</data>
  <data key="d4">0.591485606959186</data>
  <data key="d5">0</data>
</node>
<node id="n36647">
  <data key="d0">False</data>
  <data key="d1">ZNF705B</data>
  <data key="d2">0</data>
  <data key="d3">0.0</data>
  <data key="d4">0.591485606959186</data>
  <data key="d5">0</data>
</node>
<node id="n36648">
  <data key="d0">False</data>
  <data key="d1">ZNF705CP</data>
  <data key="d2">0</data>
  <data key="d3">0.0</data>
  <data key="d4">0.591485606959186</data>
  <data key="d5">0</data>
</node>
<node id="n36649">
  <data key="d0">False</data>
  <data key="d1">ZNF705D</data>
  <data key="d2">0</data>
  <data key="d3">0.0</data>
  <data key="d4">0.591485606959186</data>
  <data key="d5">0</data>
</node>
<node id="n36650">
  <data key="d0">False</data>
  <data key="d1">ZNF705E</data>
  <data key="d2">0</data>
  <data key="d3">0.0</data>
  <data key="d4">0.591485606959186</data>
  <data key="d5">0</data>
</node>
<node id="n36651">
  <data key="d0">False</data>
  <data key="d1">ZNF705G</data>
  <data key="d2">0</data>
  <data key="d3">0.0</data>
  <data key="d4">0.591485606959186</data>
  <data key="d5">0</data>
</node>
<node id="n36652">
  <data key="d0">False</data>
  <data key="d1">ZNF706</data>
  <data key="d2">2</data>
  <data key="d3">0.4749063670411985</data>
  <data key="d4">0.591485606959186</data>
  <data key="d5">0</data>
</node>
<node id="n36653">
  <data key="d0">False</data>
  <data key="d1">ZNF707</data>
  <data key="d2">1</data>
  <data key="d3">0.7399061032863853</data>
  <data key="d4">0.591485606959186</data>
  <data key="d5">0</data>
</node>
<node id="n36654">
  <data key="d0">False</data>
  <data key="d1">ZNF708</data>
  <data key="d2">0</data>
  <data key="d3">0.0</data>
  <data key="d4">0.591485606959186</data>
  <data key="d5">0</data>
</node>
<node id="n36655">
  <data key="d0">False</data>
  <data key="d1">ZNF709</data>
  <data key="d2">0</data>
  <data key="d3">0.0</data>
  <data key="d4">0.591485606959186</data>
  <data key="d5">0</data>
</node>
<node id="n36656">
  <data key="d0">False</data>
  <data key="d1">ZNF70P1</data>
  <data key="d2">0</data>
  <data key="d3">0.0</data>
  <data key="d4">0.591485606959186</data>
  <data key="d5">0</data>
</node>
<node id="n36657">
  <data key="d0">False</data>
  <data key="d1">ZNF71</data>
  <data key="d2">0</data>
  <data key="d3">0.0</data>
  <data key="d4">0.591485606959186</data>
  <data key="d5">0</data>
</node>
<node id="n36658">
  <data key="d0">False</data>
  <data key="d1">ZNF710</data>
  <data key="d2">0</data>
  <data key="d3">0.0</data>
  <data key="d4">0.591485606959186</data>
  <data key="d5">0</data>
</node>
<node id="n36659">
  <data key="d0">False</data>
  <data key="d1">ZNF710-AS1</data>
  <data key="d2">0</data>
  <data key="d3">0.0</data>
  <data key="d4">0.591485606959186</data>
  <data key="d5">0</data>
</node>
<node id="n36660">
  <data key="d0">False</data>
  <data key="d1">ZNF711</data>
  <data key="d2">1</data>
  <data key="d3">1.0</data>
  <data key="d4">0.591485606959186</data>
  <data key="d5">0</data>
</node>
<node id="n36661">
  <data key="d0">False</data>
  <data key="d1">ZNF713</data>
  <data key="d2">0</data>
  <data key="d3">0.0</data>
  <data key="d4">0.591485606959186</data>
  <data key="d5">0</data>
</node>
<node id="n36662">
  <data key="d0">False</data>
  <data key="d1">ZNF714</data>
  <data key="d2">0</data>
  <data key="d3">0.0</data>
  <data key="d4">0.591485606959186</data>
  <data key="d5">0</data>
</node>
<node id="n36663">
  <data key="d0">False</data>
  <data key="d1">ZNF716</data>
  <data key="d2">0</data>
  <data key="d3">0.0</data>
  <data key="d4">0.591485606959186</data>
  <data key="d5">0</data>
</node>
<node id="n36664">
  <data key="d0">False</data>
  <data key="d1">ZNF717</data>
  <data key="d2">0</data>
  <data key="d3">0.0</data>
  <data key="d4">0.591485606959186</data>
  <data key="d5">0</data>
</node>
<node id="n36665">
  <data key="d0">False</data>
  <data key="d1">ZNF718</data>
  <data key="d2">0</data>
  <data key="d3">0.0</data>
  <data key="d4">0.591485606959186</data>
  <data key="d5">0</data>
</node>
<node id="n36666">
  <data key="d0">False</data>
  <data key="d1">ZNF720</data>
  <data key="d2">0</data>
  <data key="d3">0.0</data>
  <data key="d4">0.591485606959186</data>
  <data key="d5">0</data>
</node>
<node id="n36667">
  <data key="d0">False</data>
  <data key="d1">ZNF720P1</data>
  <data key="d2">0</data>
  <data key="d3">0.0</data>
  <data key="d4">0.591485606959186</data>
  <data key="d5">0</data>
</node>
<node id="n36668">
  <data key="d0">False</data>
  <data key="d1">ZNF721</data>
  <data key="d2">0</data>
  <data key="d3">0.0</data>
  <data key="d4">0.591485606959186</data>
  <data key="d5">0</data>
</node>
<node id="n36669">
  <data key="d0">False</data>
  <data key="d1">ZNF723</data>
  <data key="d2">0</data>
  <data key="d3">0.0</data>
  <data key="d4">0.591485606959186</data>
  <data key="d5">0</data>
</node>
<node id="n36670">
  <data key="d0">False</data>
  <data key="d1">ZNF724</data>
  <data key="d2">1</data>
  <data key="d3">0.0</data>
  <data key="d4">0.591485606959186</data>
  <data key="d5">0</data>
</node>
<node id="n36671">
  <data key="d0">False</data>
  <data key="d1">ZNF725P</data>
  <data key="d2">0</data>
  <data key="d3">0.0</data>
  <data key="d4">0.591485606959186</data>
  <data key="d5">0</data>
</node>
<node id="n36672">
  <data key="d0">False</data>
  <data key="d1">ZNF726</data>
  <data key="d2">1</data>
  <data key="d3">0.0</data>
  <data key="d4">0.591485606959186</data>
  <data key="d5">0</data>
</node>
<node id="n36673">
  <data key="d0">False</data>
  <data key="d1">ZNF727</data>
  <data key="d2">0</data>
  <data key="d3">0.0</data>
  <data key="d4">0.591485606959186</data>
  <data key="d5">0</data>
</node>
<node id="n36674">
  <data key="d0">False</data>
  <data key="d1">ZNF728</data>
  <data key="d2">1</data>
  <data key="d3">0.46954710789873877</data>
  <data key="d4">0.591485606959186</data>
  <data key="d5">0</data>
</node>
<node id="n36675">
  <data key="d0">False</data>
  <data key="d1">ZNF729</data>
  <data key="d2">0</data>
  <data key="d3">0.0</data>
  <data key="d4">0.591485606959186</data>
  <data key="d5">0</data>
</node>
<node id="n36676">
  <data key="d0">False</data>
  <data key="d1">ZNF72P</data>
  <data key="d2">0</data>
  <data key="d3">0.0</data>
  <data key="d4">0.591485606959186</data>
  <data key="d5">0</data>
</node>
<node id="n36677">
  <data key="d0">False</data>
  <data key="d1">ZNF730</data>
  <data key="d2">0</data>
  <data key="d3">0.0</data>
  <data key="d4">0.591485606959186</data>
  <data key="d5">0</data>
</node>
<node id="n36678">
  <data key="d0">False</data>
  <data key="d1">ZNF732</data>
  <data key="d2">0</data>
  <data key="d3">0.0</data>
  <data key="d4">0.591485606959186</data>
  <data key="d5">0</data>
</node>
<node id="n36679">
  <data key="d0">False</data>
  <data key="d1">ZNF733P</data>
  <data key="d2">0</data>
  <data key="d3">0.0</data>
  <data key="d4">0.591485606959186</data>
  <data key="d5">0</data>
</node>
<node id="n36680">
  <data key="d0">False</data>
  <data key="d1">ZNF734P</data>
  <data key="d2">0</data>
  <data key="d3">0.0</data>
  <data key="d4">0.591485606959186</data>
  <data key="d5">0</data>
</node>
<node id="n36681">
  <data key="d0">False</data>
  <data key="d1">ZNF735</data>
  <data key="d2">0</data>
  <data key="d3">0.0</data>
  <data key="d4">0.591485606959186</data>
  <data key="d5">0</data>
</node>
<node id="n36682">
  <data key="d0">False</data>
  <data key="d1">ZNF736</data>
  <data key="d2">0</data>
  <data key="d3">0.0</data>
  <data key="d4">0.591485606959186</data>
  <data key="d5">0</data>
</node>
<node id="n36683">
  <data key="d0">False</data>
  <data key="d1">ZNF736P10Y</data>
  <data key="d2">0</data>
  <data key="d3">0.0</data>
  <data key="d4">0.591485606959186</data>
  <data key="d5">0</data>
</node>
<node id="n36684">
  <data key="d0">False</data>
  <data key="d1">ZNF736P11Y</data>
  <data key="d2">0</data>
  <data key="d3">0.0</data>
  <data key="d4">0.591485606959186</data>
  <data key="d5">0</data>
</node>
<node id="n36685">
  <data key="d0">False</data>
  <data key="d1">ZNF736P12Y</data>
  <data key="d2">0</data>
  <data key="d3">0.0</data>
  <data key="d4">0.591485606959186</data>
  <data key="d5">0</data>
</node>
<node id="n36686">
  <data key="d0">False</data>
  <data key="d1">ZNF736P1Y</data>
  <data key="d2">0</data>
  <data key="d3">0.0</data>
  <data key="d4">0.591485606959186</data>
  <data key="d5">0</data>
</node>
<node id="n36687">
  <data key="d0">False</data>
  <data key="d1">ZNF736P2Y</data>
  <data key="d2">0</data>
  <data key="d3">0.0</data>
  <data key="d4">0.591485606959186</data>
  <data key="d5">0</data>
</node>
<node id="n36688">
  <data key="d0">False</data>
  <data key="d1">ZNF736P3Y</data>
  <data key="d2">0</data>
  <data key="d3">0.0</data>
  <data key="d4">0.591485606959186</data>
  <data key="d5">0</data>
</node>
<node id="n36689">
  <data key="d0">False</data>
  <data key="d1">ZNF736P4Y</data>
  <data key="d2">0</data>
  <data key="d3">0.0</data>
  <data key="d4">0.591485606959186</data>
  <data key="d5">0</data>
</node>
<node id="n36690">
  <data key="d0">False</data>
  <data key="d1">ZNF736P5Y</data>
  <data key="d2">0</data>
  <data key="d3">0.0</data>
  <data key="d4">0.591485606959186</data>
  <data key="d5">0</data>
</node>
<node id="n36691">
  <data key="d0">False</data>
  <data key="d1">ZNF736P6Y</data>
  <data key="d2">0</data>
  <data key="d3">0.0</data>
  <data key="d4">0.591485606959186</data>
  <data key="d5">0</data>
</node>
<node id="n36692">
  <data key="d0">False</data>
  <data key="d1">ZNF736P7Y</data>
  <data key="d2">0</data>
  <data key="d3">0.0</data>
  <data key="d4">0.591485606959186</data>
  <data key="d5">0</data>
</node>
<node id="n36693">
  <data key="d0">False</data>
  <data key="d1">ZNF736P8Y</data>
  <data key="d2">0</data>
  <data key="d3">0.0</data>
  <data key="d4">0.591485606959186</data>
  <data key="d5">0</data>
</node>
<node id="n36694">
  <data key="d0">False</data>
  <data key="d1">ZNF736P9Y</data>
  <data key="d2">0</data>
  <data key="d3">0.0</data>
  <data key="d4">0.591485606959186</data>
  <data key="d5">0</data>
</node>
<node id="n36695">
  <data key="d0">False</data>
  <data key="d1">ZNF737</data>
  <data key="d2">0</data>
  <data key="d3">0.0</data>
  <data key="d4">0.591485606959186</data>
  <data key="d5">0</data>
</node>
<node id="n36696">
  <data key="d0">False</data>
  <data key="d1">ZNF738</data>
  <data key="d2">0</data>
  <data key="d3">0.0</data>
  <data key="d4">0.591485606959186</data>
  <data key="d5">0</data>
</node>
<node id="n36697">
  <data key="d0">False</data>
  <data key="d1">ZNF74</data>
  <data key="d2">0</data>
  <data key="d3">0.0</data>
  <data key="d4">0.591485606959186</data>
  <data key="d5">0</data>
</node>
<node id="n36698">
  <data key="d0">False</data>
  <data key="d1">ZNF740</data>
  <data key="d2">0</data>
  <data key="d3">0.0</data>
  <data key="d4">0.591485606959186</data>
  <data key="d5">0</data>
</node>
<node id="n36699">
  <data key="d0">False</data>
  <data key="d1">ZNF746</data>
  <data key="d2">0</data>
  <data key="d3">0.0</data>
  <data key="d4">0.591485606959186</data>
  <data key="d5">0</data>
</node>
<node id="n36700">
  <data key="d0">False</data>
  <data key="d1">ZNF747</data>
  <data key="d2">1</data>
  <data key="d3">1.0</data>
  <data key="d4">0.591485606959186</data>
  <data key="d5">0</data>
</node>
<node id="n36701">
  <data key="d0">False</data>
  <data key="d1">ZNF749</data>
  <data key="d2">0</data>
  <data key="d3">0.0</data>
  <data key="d4">0.591485606959186</data>
  <data key="d5">0</data>
</node>
<node id="n36702">
  <data key="d0">False</data>
  <data key="d1">ZNF750</data>
  <data key="d2">0</data>
  <data key="d3">0.0</data>
  <data key="d4">0.591485606959186</data>
  <data key="d5">0</data>
</node>
<node id="n36703">
  <data key="d0">False</data>
  <data key="d1">ZNF75A</data>
  <data key="d2">0</data>
  <data key="d3">0.0</data>
  <data key="d4">0.591485606959186</data>
  <data key="d5">0</data>
</node>
<node id="n36704">
  <data key="d0">False</data>
  <data key="d1">ZNF75BP</data>
  <data key="d2">0</data>
  <data key="d3">0.0</data>
  <data key="d4">0.591485606959186</data>
  <data key="d5">0</data>
</node>
<node id="n36705">
  <data key="d0">False</data>
  <data key="d1">ZNF75D</data>
  <data key="d2">0</data>
  <data key="d3">0.0</data>
  <data key="d4">0.591485606959186</data>
  <data key="d5">0</data>
</node>
<node id="n36706">
  <data key="d0">False</data>
  <data key="d1">ZNF76</data>
  <data key="d2">1</data>
  <data key="d3">0.8125</data>
  <data key="d4">0.591485606959186</data>
  <data key="d5">0</data>
</node>
<node id="n36707">
  <data key="d0">False</data>
  <data key="d1">ZNF761</data>
  <data key="d2">0</data>
  <data key="d3">0.0</data>
  <data key="d4">0.591485606959186</data>
  <data key="d5">0</data>
</node>
<node id="n36708">
  <data key="d0">False</data>
  <data key="d1">ZNF763</data>
  <data key="d2">0</data>
  <data key="d3">0.0</data>
  <data key="d4">0.591485606959186</data>
  <data key="d5">0</data>
</node>
<node id="n36709">
  <data key="d0">False</data>
  <data key="d1">ZNF764</data>
  <data key="d2">0</data>
  <data key="d3">0.0</data>
  <data key="d4">0.591485606959186</data>
  <data key="d5">0</data>
</node>
<node id="n36710">
  <data key="d0">False</data>
  <data key="d1">ZNF765</data>
  <data key="d2">0</data>
  <data key="d3">0.0</data>
  <data key="d4">0.591485606959186</data>
  <data key="d5">0</data>
</node>
<node id="n36711">
  <data key="d0">False</data>
  <data key="d1">ZNF766</data>
  <data key="d2">0</data>
  <data key="d3">0.0</data>
  <data key="d4">0.591485606959186</data>
  <data key="d5">0</data>
</node>
<node id="n36712">
  <data key="d0">False</data>
  <data key="d1">ZNF767P</data>
  <data key="d2">0</data>
  <data key="d3">0.0</data>
  <data key="d4">0.591485606959186</data>
  <data key="d5">0</data>
</node>
<node id="n36713">
  <data key="d0">False</data>
  <data key="d1">ZNF768</data>
  <data key="d2">0</data>
  <data key="d3">0.0</data>
  <data key="d4">0.591485606959186</data>
  <data key="d5">0</data>
</node>
<node id="n36714">
  <data key="d0">False</data>
  <data key="d1">ZNF77</data>
  <data key="d2">1</data>
  <data key="d3">0.5104166666666666</data>
  <data key="d4">0.591485606959186</data>
  <data key="d5">0</data>
</node>
<node id="n36715">
  <data key="d0">False</data>
  <data key="d1">ZNF770</data>
  <data key="d2">0</data>
  <data key="d3">0.0</data>
  <data key="d4">0.591485606959186</data>
  <data key="d5">0</data>
</node>
<node id="n36716">
  <data key="d0">False</data>
  <data key="d1">ZNF771</data>
  <data key="d2">0</data>
  <data key="d3">0.0</data>
  <data key="d4">0.591485606959186</data>
  <data key="d5">0</data>
</node>
<node id="n36717">
  <data key="d0">False</data>
  <data key="d1">ZNF772</data>
  <data key="d2">0</data>
  <data key="d3">0.0</data>
  <data key="d4">0.591485606959186</data>
  <data key="d5">0</data>
</node>
<node id="n36718">
  <data key="d0">False</data>
  <data key="d1">ZNF773</data>
  <data key="d2">0</data>
  <data key="d3">0.0</data>
  <data key="d4">0.591485606959186</data>
  <data key="d5">0</data>
</node>
<node id="n36719">
  <data key="d0">False</data>
  <data key="d1">ZNF774</data>
  <data key="d2">0</data>
  <data key="d3">0.0</data>
  <data key="d4">0.591485606959186</data>
  <data key="d5">0</data>
</node>
<node id="n36720">
  <data key="d0">False</data>
  <data key="d1">ZNF775</data>
  <data key="d2">0</data>
  <data key="d3">0.0</data>
  <data key="d4">0.591485606959186</data>
  <data key="d5">0</data>
</node>
<node id="n36721">
  <data key="d0">False</data>
  <data key="d1">ZNF776</data>
  <data key="d2">0</data>
  <data key="d3">0.0</data>
  <data key="d4">0.591485606959186</data>
  <data key="d5">0</data>
</node>
<node id="n36722">
  <data key="d0">False</data>
  <data key="d1">ZNF777</data>
  <data key="d2">0</data>
  <data key="d3">0.0</data>
  <data key="d4">0.591485606959186</data>
  <data key="d5">0</data>
</node>
<node id="n36723">
  <data key="d0">False</data>
  <data key="d1">ZNF778</data>
  <data key="d2">0</data>
  <data key="d3">0.0</data>
  <data key="d4">0.591485606959186</data>
  <data key="d5">0</data>
</node>
<node id="n36724">
  <data key="d0">False</data>
  <data key="d1">ZNF780A</data>
  <data key="d2">0</data>
  <data key="d3">0.0</data>
  <data key="d4">0.591485606959186</data>
  <data key="d5">0</data>
</node>
<node id="n36725">
  <data key="d0">False</data>
  <data key="d1">ZNF780B</data>
  <data key="d2">0</data>
  <data key="d3">0.0</data>
  <data key="d4">0.591485606959186</data>
  <data key="d5">0</data>
</node>
<node id="n36726">
  <data key="d0">False</data>
  <data key="d1">ZNF781</data>
  <data key="d2">0</data>
  <data key="d3">0.0</data>
  <data key="d4">0.591485606959186</data>
  <data key="d5">0</data>
</node>
<node id="n36727">
  <data key="d0">False</data>
  <data key="d1">ZNF782</data>
  <data key="d2">0</data>
  <data key="d3">0.0</data>
  <data key="d4">0.591485606959186</data>
  <data key="d5">0</data>
</node>
<node id="n36728">
  <data key="d0">False</data>
  <data key="d1">ZNF783</data>
  <data key="d2">0</data>
  <data key="d3">0.0</data>
  <data key="d4">0.591485606959186</data>
  <data key="d5">0</data>
</node>
<node id="n36729">
  <data key="d0">False</data>
  <data key="d1">ZNF784</data>
  <data key="d2">0</data>
  <data key="d3">0.0</data>
  <data key="d4">0.591485606959186</data>
  <data key="d5">0</data>
</node>
<node id="n36730">
  <data key="d0">False</data>
  <data key="d1">ZNF785</data>
  <data key="d2">0</data>
  <data key="d3">0.0</data>
  <data key="d4">0.591485606959186</data>
  <data key="d5">0</data>
</node>
<node id="n36731">
  <data key="d0">False</data>
  <data key="d1">ZNF786</data>
  <data key="d2">0</data>
  <data key="d3">0.0</data>
  <data key="d4">0.591485606959186</data>
  <data key="d5">0</data>
</node>
<node id="n36732">
  <data key="d0">False</data>
  <data key="d1">ZNF787</data>
  <data key="d2">0</data>
  <data key="d3">0.0</data>
  <data key="d4">0.591485606959186</data>
  <data key="d5">0</data>
</node>
<node id="n36733">
  <data key="d0">False</data>
  <data key="d1">ZNF788P</data>
  <data key="d2">0</data>
  <data key="d3">0.0</data>
  <data key="d4">0.591485606959186</data>
  <data key="d5">0</data>
</node>
<node id="n36734">
  <data key="d0">False</data>
  <data key="d1">ZNF789</data>
  <data key="d2">0</data>
  <data key="d3">0.0</data>
  <data key="d4">0.591485606959186</data>
  <data key="d5">0</data>
</node>
<node id="n36735">
  <data key="d0">False</data>
  <data key="d1">ZNF79</data>
  <data key="d2">0</data>
  <data key="d3">0.0</data>
  <data key="d4">0.591485606959186</data>
  <data key="d5">0</data>
</node>
<node id="n36736">
  <data key="d0">False</data>
  <data key="d1">ZNF790</data>
  <data key="d2">0</data>
  <data key="d3">0.0</data>
  <data key="d4">0.591485606959186</data>
  <data key="d5">0</data>
</node>
<node id="n36737">
  <data key="d0">False</data>
  <data key="d1">ZNF791</data>
  <data key="d2">0</data>
  <data key="d3">0.0</data>
  <data key="d4">0.591485606959186</data>
  <data key="d5">0</data>
</node>
<node id="n36738">
  <data key="d0">False</data>
  <data key="d1">ZNF792</data>
  <data key="d2">0</data>
  <data key="d3">0.0</data>
  <data key="d4">0.591485606959186</data>
  <data key="d5">0</data>
</node>
<node id="n36739">
  <data key="d0">False</data>
  <data key="d1">ZNF793</data>
  <data key="d2">0</data>
  <data key="d3">0.0</data>
  <data key="d4">0.591485606959186</data>
  <data key="d5">0</data>
</node>
<node id="n36740">
  <data key="d0">False</data>
  <data key="d1">ZNF793-AS1</data>
  <data key="d2">0</data>
  <data key="d3">0.0</data>
  <data key="d4">0.591485606959186</data>
  <data key="d5">0</data>
</node>
<node id="n36741">
  <data key="d0">False</data>
  <data key="d1">ZNF799</data>
  <data key="d2">0</data>
  <data key="d3">0.0</data>
  <data key="d4">0.591485606959186</data>
  <data key="d5">0</data>
</node>
<node id="n36742">
  <data key="d0">False</data>
  <data key="d1">ZNF8</data>
  <data key="d2">0</data>
  <data key="d3">0.0</data>
  <data key="d4">0.591485606959186</data>
  <data key="d5">0</data>
</node>
<node id="n36743">
  <data key="d0">False</data>
  <data key="d1">ZNF80</data>
  <data key="d2">6</data>
  <data key="d3">0.519562246084606</data>
  <data key="d4">0.591485606959186</data>
  <data key="d5">1.0</data>
</node>
<node id="n36744">
  <data key="d0">False</data>
  <data key="d1">ZNF800</data>
  <data key="d2">0</data>
  <data key="d3">0.0</data>
  <data key="d4">0.591485606959186</data>
  <data key="d5">0</data>
</node>
<node id="n36745">
  <data key="d0">False</data>
  <data key="d1">ZNF804A</data>
  <data key="d2">0</data>
  <data key="d3">0.0</data>
  <data key="d4">0.591485606959186</data>
  <data key="d5">0</data>
</node>
<node id="n36746">
  <data key="d0">False</data>
  <data key="d1">ZNF804B</data>
  <data key="d2">0</data>
  <data key="d3">0.0</data>
  <data key="d4">0.591485606959186</data>
  <data key="d5">0</data>
</node>
<node id="n36747">
  <data key="d0">False</data>
  <data key="d1">ZNF805</data>
  <data key="d2">0</data>
  <data key="d3">0.0</data>
  <data key="d4">0.591485606959186</data>
  <data key="d5">0</data>
</node>
<node id="n36748">
  <data key="d0">False</data>
  <data key="d1">ZNF806</data>
  <data key="d2">0</data>
  <data key="d3">0.0</data>
  <data key="d4">0.591485606959186</data>
  <data key="d5">0</data>
</node>
<node id="n36749">
  <data key="d0">False</data>
  <data key="d1">ZNF807</data>
  <data key="d2">0</data>
  <data key="d3">0.0</data>
  <data key="d4">0.591485606959186</data>
  <data key="d5">0</data>
</node>
<node id="n36750">
  <data key="d0">False</data>
  <data key="d1">ZNF808</data>
  <data key="d2">0</data>
  <data key="d3">0.0</data>
  <data key="d4">0.591485606959186</data>
  <data key="d5">0</data>
</node>
<node id="n36751">
  <data key="d0">False</data>
  <data key="d1">ZNF81</data>
  <data key="d2">0</data>
  <data key="d3">0.0</data>
  <data key="d4">0.591485606959186</data>
  <data key="d5">0</data>
</node>
<node id="n36752">
  <data key="d0">False</data>
  <data key="d1">ZNF812P</data>
  <data key="d2">1</data>
  <data key="d3">0.27563731853753776</data>
  <data key="d4">0.591485606959186</data>
  <data key="d5">0</data>
</node>
<node id="n36753">
  <data key="d0">False</data>
  <data key="d1">ZNF813</data>
  <data key="d2">0</data>
  <data key="d3">0.0</data>
  <data key="d4">0.591485606959186</data>
  <data key="d5">0</data>
</node>
<node id="n36754">
  <data key="d0">False</data>
  <data key="d1">ZNF814</data>
  <data key="d2">0</data>
  <data key="d3">0.0</data>
  <data key="d4">0.591485606959186</data>
  <data key="d5">0</data>
</node>
<node id="n36755">
  <data key="d0">False</data>
  <data key="d1">ZNF815P</data>
  <data key="d2">0</data>
  <data key="d3">0.0</data>
  <data key="d4">0.591485606959186</data>
  <data key="d5">0</data>
</node>
<node id="n36756">
  <data key="d0">False</data>
  <data key="d1">ZNF816</data>
  <data key="d2">0</data>
  <data key="d3">0.0</data>
  <data key="d4">0.591485606959186</data>
  <data key="d5">0</data>
</node>
<node id="n36757">
  <data key="d0">False</data>
  <data key="d1">ZNF816-ZNF321P</data>
  <data key="d2">0</data>
  <data key="d3">0.0</data>
  <data key="d4">0.591485606959186</data>
  <data key="d5">0</data>
</node>
<node id="n36758">
  <data key="d0">False</data>
  <data key="d1">ZNF821</data>
  <data key="d2">0</data>
  <data key="d3">0.0</data>
  <data key="d4">0.591485606959186</data>
  <data key="d5">0</data>
</node>
<node id="n36759">
  <data key="d0">False</data>
  <data key="d1">ZNF823</data>
  <data key="d2">0</data>
  <data key="d3">0.0</data>
  <data key="d4">0.591485606959186</data>
  <data key="d5">0</data>
</node>
<node id="n36760">
  <data key="d0">False</data>
  <data key="d1">ZNF826P</data>
  <data key="d2">1</data>
  <data key="d3">1.0</data>
  <data key="d4">0.591485606959186</data>
  <data key="d5">0</data>
</node>
<node id="n36761">
  <data key="d0">False</data>
  <data key="d1">ZNF827</data>
  <data key="d2">0</data>
  <data key="d3">0.0</data>
  <data key="d4">0.591485606959186</data>
  <data key="d5">0</data>
</node>
<node id="n36762">
  <data key="d0">False</data>
  <data key="d1">ZNF829</data>
  <data key="d2">0</data>
  <data key="d3">0.0</data>
  <data key="d4">0.591485606959186</data>
  <data key="d5">0</data>
</node>
<node id="n36763">
  <data key="d0">False</data>
  <data key="d1">ZNF83</data>
  <data key="d2">1</data>
  <data key="d3">0.0</data>
  <data key="d4">0.591485606959186</data>
  <data key="d5">0</data>
</node>
<node id="n36764">
  <data key="d0">False</data>
  <data key="d1">ZNF830</data>
  <data key="d2">0</data>
  <data key="d3">0.0</data>
  <data key="d4">0.591485606959186</data>
  <data key="d5">0</data>
</node>
<node id="n36765">
  <data key="d0">False</data>
  <data key="d1">ZNF831</data>
  <data key="d2">6</data>
  <data key="d3">0.519562246084606</data>
  <data key="d4">0.591485606959186</data>
  <data key="d5">1.0</data>
</node>
<node id="n36766">
  <data key="d0">False</data>
  <data key="d1">ZNF833P</data>
  <data key="d2">0</data>
  <data key="d3">0.0</data>
  <data key="d4">0.591485606959186</data>
  <data key="d5">0</data>
</node>
<node id="n36767">
  <data key="d0">False</data>
  <data key="d1">ZNF835</data>
  <data key="d2">0</data>
  <data key="d3">0.0</data>
  <data key="d4">0.591485606959186</data>
  <data key="d5">0</data>
</node>
<node id="n36768">
  <data key="d0">False</data>
  <data key="d1">ZNF836</data>
  <data key="d2">0</data>
  <data key="d3">0.0</data>
  <data key="d4">0.591485606959186</data>
  <data key="d5">0</data>
</node>
<node id="n36769">
  <data key="d0">False</data>
  <data key="d1">ZNF837</data>
  <data key="d2">0</data>
  <data key="d3">0.0</data>
  <data key="d4">0.591485606959186</data>
  <data key="d5">0</data>
</node>
<node id="n36770">
  <data key="d0">False</data>
  <data key="d1">ZNF839</data>
  <data key="d2">0</data>
  <data key="d3">0.0</data>
  <data key="d4">0.591485606959186</data>
  <data key="d5">0</data>
</node>
<node id="n36771">
  <data key="d0">False</data>
  <data key="d1">ZNF839P1</data>
  <data key="d2">0</data>
  <data key="d3">0.0</data>
  <data key="d4">0.591485606959186</data>
  <data key="d5">0</data>
</node>
<node id="n36772">
  <data key="d0">False</data>
  <data key="d1">ZNF84</data>
  <data key="d2">0</data>
  <data key="d3">0.0</data>
  <data key="d4">0.591485606959186</data>
  <data key="d5">0</data>
</node>
<node id="n36773">
  <data key="d0">False</data>
  <data key="d1">ZNF840P</data>
  <data key="d2">0</data>
  <data key="d3">0.0</data>
  <data key="d4">0.591485606959186</data>
  <data key="d5">0</data>
</node>
<node id="n36774">
  <data key="d0">False</data>
  <data key="d1">ZNF841</data>
  <data key="d2">0</data>
  <data key="d3">0.0</data>
  <data key="d4">0.591485606959186</data>
  <data key="d5">0</data>
</node>
<node id="n36775">
  <data key="d0">False</data>
  <data key="d1">ZNF843</data>
  <data key="d2">0</data>
  <data key="d3">0.0</data>
  <data key="d4">0.591485606959186</data>
  <data key="d5">0</data>
</node>
<node id="n36776">
  <data key="d0">False</data>
  <data key="d1">ZNF844</data>
  <data key="d2">0</data>
  <data key="d3">0.0</data>
  <data key="d4">0.591485606959186</data>
  <data key="d5">0</data>
</node>
<node id="n36777">
  <data key="d0">False</data>
  <data key="d1">ZNF845</data>
  <data key="d2">0</data>
  <data key="d3">0.0</data>
  <data key="d4">0.591485606959186</data>
  <data key="d5">0</data>
</node>
<node id="n36778">
  <data key="d0">False</data>
  <data key="d1">ZNF846</data>
  <data key="d2">0</data>
  <data key="d3">0.0</data>
  <data key="d4">0.591485606959186</data>
  <data key="d5">0</data>
</node>
<node id="n36779">
  <data key="d0">False</data>
  <data key="d1">ZNF847P</data>
  <data key="d2">0</data>
  <data key="d3">0.0</data>
  <data key="d4">0.591485606959186</data>
  <data key="d5">0</data>
</node>
<node id="n36780">
  <data key="d0">False</data>
  <data key="d1">ZNF849P</data>
  <data key="d2">0</data>
  <data key="d3">0.0</data>
  <data key="d4">0.591485606959186</data>
  <data key="d5">0</data>
</node>
<node id="n36781">
  <data key="d0">False</data>
  <data key="d1">ZNF85</data>
  <data key="d2">0</data>
  <data key="d3">0.0</data>
  <data key="d4">0.591485606959186</data>
  <data key="d5">0</data>
</node>
<node id="n36782">
  <data key="d0">False</data>
  <data key="d1">ZNF850</data>
  <data key="d2">0</data>
  <data key="d3">0.0</data>
  <data key="d4">0.591485606959186</data>
  <data key="d5">0</data>
</node>
<node id="n36783">
  <data key="d0">False</data>
  <data key="d1">ZNF852</data>
  <data key="d2">0</data>
  <data key="d3">0.0</data>
  <data key="d4">0.591485606959186</data>
  <data key="d5">0</data>
</node>
<node id="n36784">
  <data key="d0">False</data>
  <data key="d1">ZNF853</data>
  <data key="d2">0</data>
  <data key="d3">0.0</data>
  <data key="d4">0.591485606959186</data>
  <data key="d5">0</data>
</node>
<node id="n36785">
  <data key="d0">False</data>
  <data key="d1">ZNF859P</data>
  <data key="d2">0</data>
  <data key="d3">0.0</data>
  <data key="d4">0.591485606959186</data>
  <data key="d5">0</data>
</node>
<node id="n36786">
  <data key="d0">False</data>
  <data key="d1">ZNF860</data>
  <data key="d2">0</data>
  <data key="d3">0.0</data>
  <data key="d4">0.591485606959186</data>
  <data key="d5">0</data>
</node>
<node id="n36787">
  <data key="d0">False</data>
  <data key="d1">ZNF861P</data>
  <data key="d2">0</data>
  <data key="d3">0.0</data>
  <data key="d4">0.591485606959186</data>
  <data key="d5">0</data>
</node>
<node id="n36788">
  <data key="d0">False</data>
  <data key="d1">ZNF862</data>
  <data key="d2">0</data>
  <data key="d3">0.0</data>
  <data key="d4">0.591485606959186</data>
  <data key="d5">0</data>
</node>
<node id="n36789">
  <data key="d0">False</data>
  <data key="d1">ZNF863P</data>
  <data key="d2">0</data>
  <data key="d3">0.0</data>
  <data key="d4">0.591485606959186</data>
  <data key="d5">0</data>
</node>
<node id="n36790">
  <data key="d0">False</data>
  <data key="d1">ZNF865</data>
  <data key="d2">0</data>
  <data key="d3">0.0</data>
  <data key="d4">0.591485606959186</data>
  <data key="d5">0</data>
</node>
<node id="n36791">
  <data key="d0">False</data>
  <data key="d1">ZNF876P</data>
  <data key="d2">0</data>
  <data key="d3">0.0</data>
  <data key="d4">0.591485606959186</data>
  <data key="d5">0</data>
</node>
<node id="n36792">
  <data key="d0">False</data>
  <data key="d1">ZNF877P</data>
  <data key="d2">0</data>
  <data key="d3">0.0</data>
  <data key="d4">0.591485606959186</data>
  <data key="d5">0</data>
</node>
<node id="n36793">
  <data key="d0">False</data>
  <data key="d1">ZNF878</data>
  <data key="d2">0</data>
  <data key="d3">0.0</data>
  <data key="d4">0.591485606959186</data>
  <data key="d5">0</data>
</node>
<node id="n36794">
  <data key="d0">False</data>
  <data key="d1">ZNF879</data>
  <data key="d2">0</data>
  <data key="d3">0.0</data>
  <data key="d4">0.591485606959186</data>
  <data key="d5">0</data>
</node>
<node id="n36795">
  <data key="d0">False</data>
  <data key="d1">ZNF880</data>
  <data key="d2">0</data>
  <data key="d3">0.0</data>
  <data key="d4">0.591485606959186</data>
  <data key="d5">0</data>
</node>
<node id="n36796">
  <data key="d0">False</data>
  <data key="d1">ZNF883</data>
  <data key="d2">0</data>
  <data key="d3">0.0</data>
  <data key="d4">0.591485606959186</data>
  <data key="d5">0</data>
</node>
<node id="n36797">
  <data key="d0">False</data>
  <data key="d1">ZNF885P</data>
  <data key="d2">0</data>
  <data key="d3">0.0</data>
  <data key="d4">0.591485606959186</data>
  <data key="d5">0</data>
</node>
<node id="n36798">
  <data key="d0">False</data>
  <data key="d1">ZNF886P</data>
  <data key="d2">0</data>
  <data key="d3">0.0</data>
  <data key="d4">0.591485606959186</data>
  <data key="d5">0</data>
</node>
<node id="n36799">
  <data key="d0">False</data>
  <data key="d1">ZNF887P</data>
  <data key="d2">0</data>
  <data key="d3">0.0</data>
  <data key="d4">0.591485606959186</data>
  <data key="d5">0</data>
</node>
<node id="n36800">
  <data key="d0">False</data>
  <data key="d1">ZNF888</data>
  <data key="d2">0</data>
  <data key="d3">0.0</data>
  <data key="d4">0.591485606959186</data>
  <data key="d5">0</data>
</node>
<node id="n36801">
  <data key="d0">False</data>
  <data key="d1">ZNF890P</data>
  <data key="d2">0</data>
  <data key="d3">0.0</data>
  <data key="d4">0.591485606959186</data>
  <data key="d5">0</data>
</node>
<node id="n36802">
  <data key="d0">False</data>
  <data key="d1">ZNF891</data>
  <data key="d2">0</data>
  <data key="d3">0.0</data>
  <data key="d4">0.591485606959186</data>
  <data key="d5">0</data>
</node>
<node id="n36803">
  <data key="d0">False</data>
  <data key="d1">ZNF90</data>
  <data key="d2">0</data>
  <data key="d3">0.0</data>
  <data key="d4">0.591485606959186</data>
  <data key="d5">0</data>
</node>
<node id="n36804">
  <data key="d0">False</data>
  <data key="d1">ZNF90P1</data>
  <data key="d2">0</data>
  <data key="d3">0.0</data>
  <data key="d4">0.591485606959186</data>
  <data key="d5">0</data>
</node>
<node id="n36805">
  <data key="d0">False</data>
  <data key="d1">ZNF90P2</data>
  <data key="d2">0</data>
  <data key="d3">0.0</data>
  <data key="d4">0.591485606959186</data>
  <data key="d5">0</data>
</node>
<node id="n36806">
  <data key="d0">False</data>
  <data key="d1">ZNF90P3</data>
  <data key="d2">0</data>
  <data key="d3">0.0</data>
  <data key="d4">0.591485606959186</data>
  <data key="d5">0</data>
</node>
<node id="n36807">
  <data key="d0">False</data>
  <data key="d1">ZNF91</data>
  <data key="d2">0</data>
  <data key="d3">0.0</data>
  <data key="d4">0.591485606959186</data>
  <data key="d5">0</data>
</node>
<node id="n36808">
  <data key="d0">False</data>
  <data key="d1">ZNF92</data>
  <data key="d2">0</data>
  <data key="d3">0.0</data>
  <data key="d4">0.591485606959186</data>
  <data key="d5">0</data>
</node>
<node id="n36809">
  <data key="d0">False</data>
  <data key="d1">ZNF92P1Y</data>
  <data key="d2">0</data>
  <data key="d3">0.0</data>
  <data key="d4">0.591485606959186</data>
  <data key="d5">0</data>
</node>
<node id="n36810">
  <data key="d0">False</data>
  <data key="d1">ZNF92P2</data>
  <data key="d2">0</data>
  <data key="d3">0.0</data>
  <data key="d4">0.591485606959186</data>
  <data key="d5">0</data>
</node>
<node id="n36811">
  <data key="d0">False</data>
  <data key="d1">ZNF92P3</data>
  <data key="d2">0</data>
  <data key="d3">0.0</data>
  <data key="d4">0.591485606959186</data>
  <data key="d5">0</data>
</node>
<node id="n36812">
  <data key="d0">False</data>
  <data key="d1">ZNF93</data>
  <data key="d2">0</data>
  <data key="d3">0.0</data>
  <data key="d4">0.591485606959186</data>
  <data key="d5">0</data>
</node>
<node id="n36813">
  <data key="d0">False</data>
  <data key="d1">ZNF962P</data>
  <data key="d2">0</data>
  <data key="d3">0.0</data>
  <data key="d4">0.591485606959186</data>
  <data key="d5">0</data>
</node>
<node id="n36814">
  <data key="d0">False</data>
  <data key="d1">ZNF965P</data>
  <data key="d2">0</data>
  <data key="d3">0.0</data>
  <data key="d4">0.591485606959186</data>
  <data key="d5">0</data>
</node>
<node id="n36815">
  <data key="d0">False</data>
  <data key="d1">ZNF969P</data>
  <data key="d2">0</data>
  <data key="d3">0.0</data>
  <data key="d4">0.591485606959186</data>
  <data key="d5">0</data>
</node>
<node id="n36816">
  <data key="d0">False</data>
  <data key="d1">ZNF970P</data>
  <data key="d2">0</data>
  <data key="d3">0.0</data>
  <data key="d4">0.591485606959186</data>
  <data key="d5">0</data>
</node>
<node id="n36817">
  <data key="d0">False</data>
  <data key="d1">ZNF971P</data>
  <data key="d2">0</data>
  <data key="d3">0.0</data>
  <data key="d4">0.591485606959186</data>
  <data key="d5">0</data>
</node>
<node id="n36818">
  <data key="d0">False</data>
  <data key="d1">ZNF98</data>
  <data key="d2">0</data>
  <data key="d3">0.0</data>
  <data key="d4">0.591485606959186</data>
  <data key="d5">0</data>
</node>
<node id="n36819">
  <data key="d0">False</data>
  <data key="d1">ZNF99</data>
  <data key="d2">0</data>
  <data key="d3">0.0</data>
  <data key="d4">0.591485606959186</data>
  <data key="d5">0</data>
</node>
<node id="n36820">
  <data key="d0">False</data>
  <data key="d1">ZNFX1</data>
  <data key="d2">0</data>
  <data key="d3">0.0</data>
  <data key="d4">0.591485606959186</data>
  <data key="d5">0</data>
</node>
<node id="n36821">
  <data key="d0">False</data>
  <data key="d1">ZNHIT1</data>
  <data key="d2">0</data>
  <data key="d3">0.0</data>
  <data key="d4">0.591485606959186</data>
  <data key="d5">0</data>
</node>
<node id="n36822">
  <data key="d0">False</data>
  <data key="d1">ZNHIT1P1</data>
  <data key="d2">0</data>
  <data key="d3">0.0</data>
  <data key="d4">0.591485606959186</data>
  <data key="d5">0</data>
</node>
<node id="n36823">
  <data key="d0">False</data>
  <data key="d1">ZNHIT2</data>
  <data key="d2">0</data>
  <data key="d3">0.0</data>
  <data key="d4">0.591485606959186</data>
  <data key="d5">0</data>
</node>
<node id="n36824">
  <data key="d0">False</data>
  <data key="d1">ZNHIT3</data>
  <data key="d2">0</data>
  <data key="d3">0.0</data>
  <data key="d4">0.591485606959186</data>
  <data key="d5">0</data>
</node>
<node id="n36825">
  <data key="d0">False</data>
  <data key="d1">ZNHIT6</data>
  <data key="d2">0</data>
  <data key="d3">0.0</data>
  <data key="d4">0.591485606959186</data>
  <data key="d5">0</data>
</node>
<node id="n36826">
  <data key="d0">False</data>
  <data key="d1">ZNRD1</data>
  <data key="d2">0</data>
  <data key="d3">0.0</data>
  <data key="d4">0.591485606959186</data>
  <data key="d5">0</data>
</node>
<node id="n36827">
  <data key="d0">False</data>
  <data key="d1">ZNRD1ASP</data>
  <data key="d2">0</data>
  <data key="d3">0.0</data>
  <data key="d4">0.591485606959186</data>
  <data key="d5">0</data>
</node>
<node id="n36828">
  <data key="d0">False</data>
  <data key="d1">ZNRF1</data>
  <data key="d2">0</data>
  <data key="d3">0.0</data>
  <data key="d4">0.591485606959186</data>
  <data key="d5">0</data>
</node>
<node id="n36829">
  <data key="d0">False</data>
  <data key="d1">ZNRF2</data>
  <data key="d2">0</data>
  <data key="d3">0.0</data>
  <data key="d4">0.591485606959186</data>
  <data key="d5">0</data>
</node>
<node id="n36830">
  <data key="d0">False</data>
  <data key="d1">ZNRF2P1</data>
  <data key="d2">0</data>
  <data key="d3">0.0</data>
  <data key="d4">0.591485606959186</data>
  <data key="d5">0</data>
</node>
<node id="n36831">
  <data key="d0">False</data>
  <data key="d1">ZNRF2P2</data>
  <data key="d2">0</data>
  <data key="d3">0.0</data>
  <data key="d4">0.591485606959186</data>
  <data key="d5">0</data>
</node>
<node id="n36832">
  <data key="d0">False</data>
  <data key="d1">ZNRF2P3</data>
  <data key="d2">0</data>
  <data key="d3">0.0</data>
  <data key="d4">0.591485606959186</data>
  <data key="d5">0</data>
</node>
<node id="n36833">
  <data key="d0">False</data>
  <data key="d1">ZNRF3</data>
  <data key="d2">0</data>
  <data key="d3">0.0</data>
  <data key="d4">0.591485606959186</data>
  <data key="d5">0</data>
</node>
<node id="n36834">
  <data key="d0">False</data>
  <data key="d1">ZNRF3-AS1</data>
  <data key="d2">0</data>
  <data key="d3">0.0</data>
  <data key="d4">0.591485606959186</data>
  <data key="d5">0</data>
</node>
<node id="n36835">
  <data key="d0">False</data>
  <data key="d1">ZNRF3-IT1</data>
  <data key="d2">0</data>
  <data key="d3">0.0</data>
  <data key="d4">0.591485606959186</data>
  <data key="d5">0</data>
</node>
<node id="n36836">
  <data key="d0">False</data>
  <data key="d1">ZNRF4</data>
  <data key="d2">0</data>
  <data key="d3">0.0</data>
  <data key="d4">0.591485606959186</data>
  <data key="d5">0</data>
</node>
<node id="n36837">
  <data key="d0">False</data>
  <data key="d1">ZP1</data>
  <data key="d2">0</data>
  <data key="d3">0.0</data>
  <data key="d4">0.591485606959186</data>
  <data key="d5">0</data>
</node>
<node id="n36838">
  <data key="d0">False</data>
  <data key="d1">ZP2</data>
  <data key="d2">0</data>
  <data key="d3">0.0</data>
  <data key="d4">0.591485606959186</data>
  <data key="d5">0</data>
</node>
<node id="n36839">
  <data key="d0">False</data>
  <data key="d1">ZP3</data>
  <data key="d2">0</data>
  <data key="d3">0.0</data>
  <data key="d4">0.591485606959186</data>
  <data key="d5">0</data>
</node>
<node id="n36840">
  <data key="d0">False</data>
  <data key="d1">ZP4</data>
  <data key="d2">0</data>
  <data key="d3">0.0</data>
  <data key="d4">0.591485606959186</data>
  <data key="d5">0</data>
</node>
<node id="n36841">
  <data key="d0">False</data>
  <data key="d1">ZPBP</data>
  <data key="d2">0</data>
  <data key="d3">0.0</data>
  <data key="d4">0.591485606959186</data>
  <data key="d5">0</data>
</node>
<node id="n36842">
  <data key="d0">False</data>
  <data key="d1">ZPBP2</data>
  <data key="d2">0</data>
  <data key="d3">0.0</data>
  <data key="d4">0.591485606959186</data>
  <data key="d5">0</data>
</node>
<node id="n36843">
  <data key="d0">False</data>
  <data key="d1">ZPLD1</data>
  <data key="d2">0</data>
  <data key="d3">0.0</data>
  <data key="d4">0.591485606959186</data>
  <data key="d5">0</data>
</node>
<node id="n36844">
  <data key="d0">False</data>
  <data key="d1">ZPR1</data>
  <data key="d2">0</data>
  <data key="d3">0.0</data>
  <data key="d4">0.591485606959186</data>
  <data key="d5">0</data>
</node>
<node id="n36845">
  <data key="d0">False</data>
  <data key="d1">ZRANB1</data>
  <data key="d2">0</data>
  <data key="d3">0.0</data>
  <data key="d4">0.591485606959186</data>
  <data key="d5">0</data>
</node>
<node id="n36846">
  <data key="d0">False</data>
  <data key="d1">ZRANB2</data>
  <data key="d2">0</data>
  <data key="d3">0.0</data>
  <data key="d4">0.591485606959186</data>
  <data key="d5">0</data>
</node>
<node id="n36847">
  <data key="d0">False</data>
  <data key="d1">ZRANB2-AS1</data>
  <data key="d2">0</data>
  <data key="d3">0.0</data>
  <data key="d4">0.591485606959186</data>
  <data key="d5">0</data>
</node>
<node id="n36848">
  <data key="d0">False</data>
  <data key="d1">ZRANB2-AS2</data>
  <data key="d2">0</data>
  <data key="d3">0.0</data>
  <data key="d4">0.591485606959186</data>
  <data key="d5">0</data>
</node>
<node id="n36849">
  <data key="d0">False</data>
  <data key="d1">ZRANB3</data>
  <data key="d2">0</data>
  <data key="d3">0.0</data>
  <data key="d4">0.591485606959186</data>
  <data key="d5">0</data>
</node>
<node id="n36850">
  <data key="d0">False</data>
  <data key="d1">ZRSR2</data>
  <data key="d2">0</data>
  <data key="d3">0.0</data>
  <data key="d4">0.591485606959186</data>
  <data key="d5">0</data>
</node>
<node id="n36851">
  <data key="d0">False</data>
  <data key="d1">ZRSR2P1</data>
  <data key="d2">0</data>
  <data key="d3">0.0</data>
  <data key="d4">0.591485606959186</data>
  <data key="d5">0</data>
</node>
<node id="n36852">
  <data key="d0">False</data>
  <data key="d1">ZSCAN1</data>
  <data key="d2">0</data>
  <data key="d3">0.0</data>
  <data key="d4">0.591485606959186</data>
  <data key="d5">0</data>
</node>
<node id="n36853">
  <data key="d0">False</data>
  <data key="d1">ZSCAN10</data>
  <data key="d2">0</data>
  <data key="d3">0.0</data>
  <data key="d4">0.591485606959186</data>
  <data key="d5">0</data>
</node>
<node id="n36854">
  <data key="d0">False</data>
  <data key="d1">ZSCAN12</data>
  <data key="d2">0</data>
  <data key="d3">0.0</data>
  <data key="d4">0.591485606959186</data>
  <data key="d5">0</data>
</node>
<node id="n36855">
  <data key="d0">False</data>
  <data key="d1">ZSCAN12P1</data>
  <data key="d2">0</data>
  <data key="d3">0.0</data>
  <data key="d4">0.591485606959186</data>
  <data key="d5">0</data>
</node>
<node id="n36856">
  <data key="d0">False</data>
  <data key="d1">ZSCAN16</data>
  <data key="d2">0</data>
  <data key="d3">0.0</data>
  <data key="d4">0.591485606959186</data>
  <data key="d5">0</data>
</node>
<node id="n36857">
  <data key="d0">False</data>
  <data key="d1">ZSCAN16-AS1</data>
  <data key="d2">0</data>
  <data key="d3">0.0</data>
  <data key="d4">0.591485606959186</data>
  <data key="d5">0</data>
</node>
<node id="n36858">
  <data key="d0">False</data>
  <data key="d1">ZSCAN18</data>
  <data key="d2">0</data>
  <data key="d3">0.0</data>
  <data key="d4">0.591485606959186</data>
  <data key="d5">0</data>
</node>
<node id="n36859">
  <data key="d0">False</data>
  <data key="d1">ZSCAN2</data>
  <data key="d2">0</data>
  <data key="d3">0.0</data>
  <data key="d4">0.591485606959186</data>
  <data key="d5">0</data>
</node>
<node id="n36860">
  <data key="d0">False</data>
  <data key="d1">ZSCAN20</data>
  <data key="d2">0</data>
  <data key="d3">0.0</data>
  <data key="d4">0.591485606959186</data>
  <data key="d5">0</data>
</node>
<node id="n36861">
  <data key="d0">False</data>
  <data key="d1">ZSCAN21</data>
  <data key="d2">0</data>
  <data key="d3">0.0</data>
  <data key="d4">0.591485606959186</data>
  <data key="d5">0</data>
</node>
<node id="n36862">
  <data key="d0">False</data>
  <data key="d1">ZSCAN22</data>
  <data key="d2">0</data>
  <data key="d3">0.0</data>
  <data key="d4">0.591485606959186</data>
  <data key="d5">0</data>
</node>
<node id="n36863">
  <data key="d0">False</data>
  <data key="d1">ZSCAN23</data>
  <data key="d2">0</data>
  <data key="d3">0.0</data>
  <data key="d4">0.591485606959186</data>
  <data key="d5">0</data>
</node>
<node id="n36864">
  <data key="d0">False</data>
  <data key="d1">ZSCAN25</data>
  <data key="d2">0</data>
  <data key="d3">0.0</data>
  <data key="d4">0.591485606959186</data>
  <data key="d5">0</data>
</node>
<node id="n36865">
  <data key="d0">False</data>
  <data key="d1">ZSCAN26</data>
  <data key="d2">0</data>
  <data key="d3">0.0</data>
  <data key="d4">0.591485606959186</data>
  <data key="d5">0</data>
</node>
<node id="n36866">
  <data key="d0">False</data>
  <data key="d1">ZSCAN29</data>
  <data key="d2">0</data>
  <data key="d3">0.0</data>
  <data key="d4">0.591485606959186</data>
  <data key="d5">0</data>
</node>
<node id="n36867">
  <data key="d0">False</data>
  <data key="d1">ZSCAN30</data>
  <data key="d2">0</data>
  <data key="d3">0.0</data>
  <data key="d4">0.591485606959186</data>
  <data key="d5">0</data>
</node>
<node id="n36868">
  <data key="d0">False</data>
  <data key="d1">ZSCAN31</data>
  <data key="d2">0</data>
  <data key="d3">0.0</data>
  <data key="d4">0.591485606959186</data>
  <data key="d5">0</data>
</node>
<node id="n36869">
  <data key="d0">False</data>
  <data key="d1">ZSCAN32</data>
  <data key="d2">0</data>
  <data key="d3">0.0</data>
  <data key="d4">0.591485606959186</data>
  <data key="d5">0</data>
</node>
<node id="n36870">
  <data key="d0">False</data>
  <data key="d1">ZSCAN4</data>
  <data key="d2">0</data>
  <data key="d3">0.0</data>
  <data key="d4">0.591485606959186</data>
  <data key="d5">0</data>
</node>
<node id="n36871">
  <data key="d0">False</data>
  <data key="d1">ZSCAN5A</data>
  <data key="d2">0</data>
  <data key="d3">0.0</data>
  <data key="d4">0.591485606959186</data>
  <data key="d5">0</data>
</node>
<node id="n36872">
  <data key="d0">False</data>
  <data key="d1">ZSCAN5B</data>
  <data key="d2">0</data>
  <data key="d3">0.0</data>
  <data key="d4">0.591485606959186</data>
  <data key="d5">0</data>
</node>
<node id="n36873">
  <data key="d0">False</data>
  <data key="d1">ZSCAN5C</data>
  <data key="d2">0</data>
  <data key="d3">0.0</data>
  <data key="d4">0.591485606959186</data>
  <data key="d5">0</data>
</node>
<node id="n36874">
  <data key="d0">False</data>
  <data key="d1">ZSCAN5DP</data>
  <data key="d2">0</data>
  <data key="d3">0.0</data>
  <data key="d4">0.591485606959186</data>
  <data key="d5">0</data>
</node>
<node id="n36875">
  <data key="d0">False</data>
  <data key="d1">ZSCAN9</data>
  <data key="d2">0</data>
  <data key="d3">0.0</data>
  <data key="d4">0.591485606959186</data>
  <data key="d5">0</data>
</node>
<node id="n36876">
  <data key="d0">False</data>
  <data key="d1">ZSWIM1</data>
  <data key="d2">0</data>
  <data key="d3">0.0</data>
  <data key="d4">0.591485606959186</data>
  <data key="d5">0</data>
</node>
<node id="n36877">
  <data key="d0">False</data>
  <data key="d1">ZSWIM2</data>
  <data key="d2">0</data>
  <data key="d3">0.0</data>
  <data key="d4">0.591485606959186</data>
  <data key="d5">0</data>
</node>
<node id="n36878">
  <data key="d0">False</data>
  <data key="d1">ZSWIM3</data>
  <data key="d2">1</data>
  <data key="d3">1.0</data>
  <data key="d4">0.591485606959186</data>
  <data key="d5">0</data>
</node>
<node id="n36879">
  <data key="d0">False</data>
  <data key="d1">ZSWIM4</data>
  <data key="d2">0</data>
  <data key="d3">0.0</data>
  <data key="d4">0.591485606959186</data>
  <data key="d5">0</data>
</node>
<node id="n36880">
  <data key="d0">False</data>
  <data key="d1">ZSWIM5</data>
  <data key="d2">0</data>
  <data key="d3">0.0</data>
  <data key="d4">0.591485606959186</data>
  <data key="d5">0</data>
</node>
<node id="n36881">
  <data key="d0">False</data>
  <data key="d1">ZSWIM5P1</data>
  <data key="d2">0</data>
  <data key="d3">0.0</data>
  <data key="d4">0.591485606959186</data>
  <data key="d5">0</data>
</node>
<node id="n36882">
  <data key="d0">False</data>
  <data key="d1">ZSWIM5P2</data>
  <data key="d2">0</data>
  <data key="d3">0.0</data>
  <data key="d4">0.591485606959186</data>
  <data key="d5">0</data>
</node>
<node id="n36883">
  <data key="d0">False</data>
  <data key="d1">ZSWIM5P3</data>
  <data key="d2">0</data>
  <data key="d3">0.0</data>
  <data key="d4">0.591485606959186</data>
  <data key="d5">0</data>
</node>
<node id="n36884">
  <data key="d0">False</data>
  <data key="d1">ZSWIM6</data>
  <data key="d2">0</data>
  <data key="d3">0.0</data>
  <data key="d4">0.591485606959186</data>
  <data key="d5">0</data>
</node>
<node id="n36885">
  <data key="d0">False</data>
  <data key="d1">ZSWIM7</data>
  <data key="d2">0</data>
  <data key="d3">0.0</data>
  <data key="d4">0.591485606959186</data>
  <data key="d5">0</data>
</node>
<node id="n36886">
  <data key="d0">False</data>
  <data key="d1">ZSWIM8</data>
  <data key="d2">0</data>
  <data key="d3">0.0</data>
  <data key="d4">0.591485606959186</data>
  <data key="d5">0</data>
</node>
<node id="n36887">
  <data key="d0">False</data>
  <data key="d1">ZSWIM8-AS1</data>
  <data key="d2">0</data>
  <data key="d3">0.0</data>
  <data key="d4">0.591485606959186</data>
  <data key="d5">0</data>
</node>
<node id="n36888">
  <data key="d0">False</data>
  <data key="d1">ZSWIM9</data>
  <data key="d2">0</data>
  <data key="d3">0.0</data>
  <data key="d4">0.591485606959186</data>
  <data key="d5">0</data>
</node>
<node id="n36889">
  <data key="d0">False</data>
  <data key="d1">ZUP1</data>
  <data key="d2">0</data>
  <data key="d3">0.0</data>
  <data key="d4">0.591485606959186</data>
  <data key="d5">0</data>
</node>
<node id="n36890">
  <data key="d0">False</data>
  <data key="d1">ZW10</data>
  <data key="d2">0</data>
  <data key="d3">0.0</data>
  <data key="d4">0.591485606959186</data>
  <data key="d5">0</data>
</node>
<node id="n36891">
  <data key="d0">False</data>
  <data key="d1">ZWILCH</data>
  <data key="d2">0</data>
  <data key="d3">0.0</data>
  <data key="d4">0.591485606959186</data>
  <data key="d5">0</data>
</node>
<node id="n36892">
  <data key="d0">False</data>
  <data key="d1">ZWINT</data>
  <data key="d2">0</data>
  <data key="d3">0.0</data>
  <data key="d4">0.591485606959186</data>
  <data key="d5">0</data>
</node>
<node id="n36893">
  <data key="d0">False</data>
  <data key="d1">ZXDA</data>
  <data key="d2">0</data>
  <data key="d3">0.0</data>
  <data key="d4">0.591485606959186</data>
  <data key="d5">0</data>
</node>
<node id="n36894">
  <data key="d0">False</data>
  <data key="d1">ZXDB</data>
  <data key="d2">0</data>
  <data key="d3">0.0</data>
  <data key="d4">0.591485606959186</data>
  <data key="d5">0</data>
</node>
<node id="n36895">
  <data key="d0">False</data>
  <data key="d1">ZXDC</data>
  <data key="d2">0</data>
  <data key="d3">0.0</data>
  <data key="d4">0.591485606959186</data>
  <data key="d5">0</data>
</node>
<node id="n36896">
  <data key="d0">False</data>
  <data key="d1">ZYG11A</data>
  <data key="d2">0</data>
  <data key="d3">0.0</data>
  <data key="d4">0.591485606959186</data>
  <data key="d5">0</data>
</node>
<node id="n36897">
  <data key="d0">False</data>
  <data key="d1">ZYG11AP1</data>
  <data key="d2">0</data>
  <data key="d3">0.0</data>
  <data key="d4">0.591485606959186</data>
  <data key="d5">0</data>
</node>
<node id="n36898">
  <data key="d0">False</data>
  <data key="d1">ZYG11B</data>
  <data key="d2">0</data>
  <data key="d3">0.0</data>
  <data key="d4">0.591485606959186</data>
  <data key="d5">0</data>
</node>
<node id="n36899">
  <data key="d0">False</data>
  <data key="d1">ZYX</data>
  <data key="d2">0</data>
  <data key="d3">0.0</data>
  <data key="d4">0.591485606959186</data>
  <data key="d5">0</data>
</node>
<node id="n36900">
  <data key="d0">False</data>
  <data key="d1">ZYXP1</data>
  <data key="d2">0</data>
  <data key="d3">0.0</data>
  <data key="d4">0.591485606959186</data>
  <data key="d5">0</data>
</node>
<node id="n36901">
  <data key="d0">False</data>
  <data key="d1">ZZEF1</data>
  <data key="d2">0</data>
  <data key="d3">0.0</data>
  <data key="d4">0.591485606959186</data>
  <data key="d5">0</data>
</node>
<node id="n36902">
  <data key="d0">True</data>
  <data key="d1">hsa-let-7a-1</data>
  <data key="d2">2</data>
  <data key="d3">0.6666666666666666</data>
  <data key="d4">0.591485606959186</data>
  <data key="d5">0</data>
</node>
<node id="n36903">
  <data key="d0">True</data>
  <data key="d1">hsa-let-7a-2</data>
  <data key="d2">2</data>
  <data key="d3">0.6666666666666666</data>
  <data key="d4">0.591485606959186</data>
  <data key="d5">0</data>
</node>
<node id="n36904">
  <data key="d0">True</data>
  <data key="d1">hsa-let-7a-3</data>
  <data key="d2">2</data>
  <data key="d3">0.3333333333333333</data>
  <data key="d4">0.591485606959186</data>
  <data key="d5">0</data>
</node>
<node id="n36905">
  <data key="d0">True</data>
  <data key="d1">hsa-let-7b</data>
  <data key="d2">0</data>
  <data key="d3">0.0</data>
  <data key="d4">0.591485606959186</data>
  <data key="d5">0</data>
</node>
<node id="n36906">
  <data key="d0">True</data>
  <data key="d1">hsa-let-7c</data>
  <data key="d2">73</data>
  <data key="d3">0.04691876307458995</data>
  <data key="d4">0.591485606959186</data>
  <data key="d5">0.5654490106544902</data>
</node>
<node id="n36907">
  <data key="d0">True</data>
  <data key="d1">hsa-let-7d</data>
  <data key="d2">0</data>
  <data key="d3">0.0</data>
  <data key="d4">0.591485606959186</data>
  <data key="d5">0</data>
</node>
<node id="n36908">
  <data key="d0">True</data>
  <data key="d1">hsa-let-7e</data>
  <data key="d2">1</data>
  <data key="d3">0.0</data>
  <data key="d4">0.591485606959186</data>
  <data key="d5">0</data>
</node>
<node id="n36909">
  <data key="d0">True</data>
  <data key="d1">hsa-let-7f-1</data>
  <data key="d2">4</data>
  <data key="d3">0.15555555555555556</data>
  <data key="d4">0.591485606959186</data>
  <data key="d5">0.0</data>
</node>
<node id="n36910">
  <data key="d0">True</data>
  <data key="d1">hsa-let-7f-2</data>
  <data key="d2">2</data>
  <data key="d3">0.2</data>
  <data key="d4">0.591485606959186</data>
  <data key="d5">0</data>
</node>
<node id="n36911">
  <data key="d0">True</data>
  <data key="d1">hsa-let-7g</data>
  <data key="d2">1</data>
  <data key="d3">0.0</data>
  <data key="d4">0.591485606959186</data>
  <data key="d5">0</data>
</node>
<node id="n36912">
  <data key="d0">True</data>
  <data key="d1">hsa-let-7i</data>
  <data key="d2">69</data>
  <data key="d3">0.019256438793697643</data>
  <data key="d4">0.591485606959186</data>
  <data key="d5">0.113384484228474</data>
</node>
<node id="n36913">
  <data key="d0">True</data>
  <data key="d1">hsa-mir-1-1</data>
  <data key="d2">0</data>
  <data key="d3">0.0</data>
  <data key="d4">0.591485606959186</data>
  <data key="d5">0</data>
</node>
<node id="n36914">
  <data key="d0">True</data>
  <data key="d1">hsa-mir-1-2</data>
  <data key="d2">0</data>
  <data key="d3">0.0</data>
  <data key="d4">0.591485606959186</data>
  <data key="d5">0</data>
</node>
<node id="n36915">
  <data key="d0">True</data>
  <data key="d1">hsa-mir-100</data>
  <data key="d2">29</data>
  <data key="d3">0.03589888611974658</data>
  <data key="d4">0.591485606959186</data>
  <data key="d5">0.31527093596059114</data>
</node>
<node id="n36916">
  <data key="d0">True</data>
  <data key="d1">hsa-mir-101-1</data>
  <data key="d2">12</data>
  <data key="d3">0.1833816425120773</data>
  <data key="d4">0.591485606959186</data>
  <data key="d5">0.3181818181818182</data>
</node>
<node id="n36917">
  <data key="d0">True</data>
  <data key="d1">hsa-mir-101-2</data>
  <data key="d2">10</data>
  <data key="d3">0.2571428571428571</data>
  <data key="d4">0.591485606959186</data>
  <data key="d5">0.4666666666666667</data>
</node>
<node id="n36918">
  <data key="d0">True</data>
  <data key="d1">hsa-mir-103a-1</data>
  <data key="d2">0</data>
  <data key="d3">0.0</data>
  <data key="d4">0.591485606959186</data>
  <data key="d5">0</data>
</node>
<node id="n36919">
  <data key="d0">True</data>
  <data key="d1">hsa-mir-103a-2</data>
  <data key="d2">0</data>
  <data key="d3">0.0</data>
  <data key="d4">0.591485606959186</data>
  <data key="d5">0</data>
</node>
<node id="n36920">
  <data key="d0">True</data>
  <data key="d1">hsa-mir-103b-1</data>
  <data key="d2">0</data>
  <data key="d3">0.0</data>
  <data key="d4">0.591485606959186</data>
  <data key="d5">0</data>
</node>
<node id="n36921">
  <data key="d0">True</data>
  <data key="d1">hsa-mir-103b-2</data>
  <data key="d2">0</data>
  <data key="d3">0.0</data>
  <data key="d4">0.591485606959186</data>
  <data key="d5">0</data>
</node>
<node id="n36922">
  <data key="d0">True</data>
  <data key="d1">hsa-mir-105-1</data>
  <data key="d2">4</data>
  <data key="d3">0.18520833333333334</data>
  <data key="d4">0.591485606959186</data>
  <data key="d5">0.16666666666666666</data>
</node>
<node id="n36923">
  <data key="d0">True</data>
  <data key="d1">hsa-mir-105-2</data>
  <data key="d2">4</data>
  <data key="d3">0.41666666666666663</data>
  <data key="d4">0.591485606959186</data>
  <data key="d5">0.16666666666666666</data>
</node>
<node id="n36924">
  <data key="d0">True</data>
  <data key="d1">hsa-mir-106a</data>
  <data key="d2">1</data>
  <data key="d3">0.0</data>
  <data key="d4">0.591485606959186</data>
  <data key="d5">0</data>
</node>
<node id="n36925">
  <data key="d0">True</data>
  <data key="d1">hsa-mir-106b</data>
  <data key="d2">14</data>
  <data key="d3">0.057539682539682536</data>
  <data key="d4">0.591485606959186</data>
  <data key="d5">0.0</data>
</node>
<node id="n36926">
  <data key="d0">True</data>
  <data key="d1">hsa-mir-107</data>
  <data key="d2">1</data>
  <data key="d3">0.0</data>
  <data key="d4">0.591485606959186</data>
  <data key="d5">0</data>
</node>
<node id="n36927">
  <data key="d0">True</data>
  <data key="d1">hsa-mir-10a</data>
  <data key="d2">92</data>
  <data key="d3">0.039987841825585194</data>
  <data key="d4">0.591485606959186</data>
  <data key="d5">0.29861442904921165</data>
</node>
<node id="n36928">
  <data key="d0">True</data>
  <data key="d1">hsa-mir-10b</data>
  <data key="d2">22</data>
  <data key="d3">0.023681701971183085</data>
  <data key="d4">0.591485606959186</data>
  <data key="d5">0.15151515151515152</data>
</node>
<node id="n36929">
  <data key="d0">True</data>
  <data key="d1">hsa-mir-1178</data>
  <data key="d2">0</data>
  <data key="d3">0.0</data>
  <data key="d4">0.591485606959186</data>
  <data key="d5">0</data>
</node>
<node id="n36930">
  <data key="d0">True</data>
  <data key="d1">hsa-mir-1179</data>
  <data key="d2">0</data>
  <data key="d3">0.0</data>
  <data key="d4">0.591485606959186</data>
  <data key="d5">0</data>
</node>
<node id="n36931">
  <data key="d0">True</data>
  <data key="d1">hsa-mir-1180</data>
  <data key="d2">4</data>
  <data key="d3">0.010757663389242337</data>
  <data key="d4">0.591485606959186</data>
  <data key="d5">0.0</data>
</node>
<node id="n36932">
  <data key="d0">True</data>
  <data key="d1">hsa-mir-1181</data>
  <data key="d2">0</data>
  <data key="d3">0.0</data>
  <data key="d4">0.591485606959186</data>
  <data key="d5">0</data>
</node>
<node id="n36933">
  <data key="d0">True</data>
  <data key="d1">hsa-mir-1182</data>
  <data key="d2">0</data>
  <data key="d3">0.0</data>
  <data key="d4">0.591485606959186</data>
  <data key="d5">0</data>
</node>
<node id="n36934">
  <data key="d0">True</data>
  <data key="d1">hsa-mir-1183</data>
  <data key="d2">0</data>
  <data key="d3">0.0</data>
  <data key="d4">0.591485606959186</data>
  <data key="d5">0</data>
</node>
<node id="n36935">
  <data key="d0">True</data>
  <data key="d1">hsa-mir-1184-1</data>
  <data key="d2">0</data>
  <data key="d3">0.0</data>
  <data key="d4">0.591485606959186</data>
  <data key="d5">0</data>
</node>
<node id="n36936">
  <data key="d0">True</data>
  <data key="d1">hsa-mir-1184-2</data>
  <data key="d2">0</data>
  <data key="d3">0.0</data>
  <data key="d4">0.591485606959186</data>
  <data key="d5">0</data>
</node>
<node id="n36937">
  <data key="d0">True</data>
  <data key="d1">hsa-mir-1184-3</data>
  <data key="d2">0</data>
  <data key="d3">0.0</data>
  <data key="d4">0.591485606959186</data>
  <data key="d5">0</data>
</node>
<node id="n36938">
  <data key="d0">True</data>
  <data key="d1">hsa-mir-1185-1</data>
  <data key="d2">0</data>
  <data key="d3">0.0</data>
  <data key="d4">0.591485606959186</data>
  <data key="d5">0</data>
</node>
<node id="n36939">
  <data key="d0">True</data>
  <data key="d1">hsa-mir-1185-2</data>
  <data key="d2">0</data>
  <data key="d3">0.0</data>
  <data key="d4">0.591485606959186</data>
  <data key="d5">0</data>
</node>
<node id="n36940">
  <data key="d0">True</data>
  <data key="d1">hsa-mir-1193</data>
  <data key="d2">0</data>
  <data key="d3">0.0</data>
  <data key="d4">0.591485606959186</data>
  <data key="d5">0</data>
</node>
<node id="n36941">
  <data key="d0">True</data>
  <data key="d1">hsa-mir-1197</data>
  <data key="d2">0</data>
  <data key="d3">0.0</data>
  <data key="d4">0.591485606959186</data>
  <data key="d5">0</data>
</node>
<node id="n36942">
  <data key="d0">True</data>
  <data key="d1">hsa-mir-1199</data>
  <data key="d2">0</data>
  <data key="d3">0.0</data>
  <data key="d4">0.591485606959186</data>
  <data key="d5">0</data>
</node>
<node id="n36943">
  <data key="d0">True</data>
  <data key="d1">hsa-mir-1200</data>
  <data key="d2">0</data>
  <data key="d3">0.0</data>
  <data key="d4">0.591485606959186</data>
  <data key="d5">0</data>
</node>
<node id="n36944">
  <data key="d0">True</data>
  <data key="d1">hsa-mir-1202</data>
  <data key="d2">0</data>
  <data key="d3">0.0</data>
  <data key="d4">0.591485606959186</data>
  <data key="d5">0</data>
</node>
<node id="n36945">
  <data key="d0">True</data>
  <data key="d1">hsa-mir-1203</data>
  <data key="d2">0</data>
  <data key="d3">0.0</data>
  <data key="d4">0.591485606959186</data>
  <data key="d5">0</data>
</node>
<node id="n36946">
  <data key="d0">True</data>
  <data key="d1">hsa-mir-1204</data>
  <data key="d2">0</data>
  <data key="d3">0.0</data>
  <data key="d4">0.591485606959186</data>
  <data key="d5">0</data>
</node>
<node id="n36947">
  <data key="d0">True</data>
  <data key="d1">hsa-mir-1205</data>
  <data key="d2">0</data>
  <data key="d3">0.0</data>
  <data key="d4">0.591485606959186</data>
  <data key="d5">0</data>
</node>
<node id="n36948">
  <data key="d0">True</data>
  <data key="d1">hsa-mir-1206</data>
  <data key="d2">0</data>
  <data key="d3">0.0</data>
  <data key="d4">0.591485606959186</data>
  <data key="d5">0</data>
</node>
<node id="n36949">
  <data key="d0">True</data>
  <data key="d1">hsa-mir-1207</data>
  <data key="d2">0</data>
  <data key="d3">0.0</data>
  <data key="d4">0.591485606959186</data>
  <data key="d5">0</data>
</node>
<node id="n36950">
  <data key="d0">True</data>
  <data key="d1">hsa-mir-1208</data>
  <data key="d2">0</data>
  <data key="d3">0.0</data>
  <data key="d4">0.591485606959186</data>
  <data key="d5">0</data>
</node>
<node id="n36951">
  <data key="d0">True</data>
  <data key="d1">hsa-mir-122</data>
  <data key="d2">0</data>
  <data key="d3">0.0</data>
  <data key="d4">0.591485606959186</data>
  <data key="d5">0</data>
</node>
<node id="n36952">
  <data key="d0">True</data>
  <data key="d1">hsa-mir-1224</data>
  <data key="d2">1</data>
  <data key="d3">0.0</data>
  <data key="d4">0.591485606959186</data>
  <data key="d5">0</data>
</node>
<node id="n36953">
  <data key="d0">True</data>
  <data key="d1">hsa-mir-1225</data>
  <data key="d2">0</data>
  <data key="d3">0.0</data>
  <data key="d4">0.591485606959186</data>
  <data key="d5">0</data>
</node>
<node id="n36954">
  <data key="d0">True</data>
  <data key="d1">hsa-mir-1226</data>
  <data key="d2">2</data>
  <data key="d3">0.018867924528301886</data>
  <data key="d4">0.591485606959186</data>
  <data key="d5">0</data>
</node>
<node id="n36955">
  <data key="d0">True</data>
  <data key="d1">hsa-mir-1227</data>
  <data key="d2">0</data>
  <data key="d3">0.0</data>
  <data key="d4">0.591485606959186</data>
  <data key="d5">0</data>
</node>
<node id="n36956">
  <data key="d0">True</data>
  <data key="d1">hsa-mir-1228</data>
  <data key="d2">2</data>
  <data key="d3">0.0</data>
  <data key="d4">0.591485606959186</data>
  <data key="d5">0</data>
</node>
<node id="n36957">
  <data key="d0">True</data>
  <data key="d1">hsa-mir-1229</data>
  <data key="d2">0</data>
  <data key="d3">0.0</data>
  <data key="d4">0.591485606959186</data>
  <data key="d5">0</data>
</node>
<node id="n36958">
  <data key="d0">True</data>
  <data key="d1">hsa-mir-1231</data>
  <data key="d2">0</data>
  <data key="d3">0.0</data>
  <data key="d4">0.591485606959186</data>
  <data key="d5">0</data>
</node>
<node id="n36959">
  <data key="d0">True</data>
  <data key="d1">hsa-mir-1233-1</data>
  <data key="d2">0</data>
  <data key="d3">0.0</data>
  <data key="d4">0.591485606959186</data>
  <data key="d5">0</data>
</node>
<node id="n36960">
  <data key="d0">True</data>
  <data key="d1">hsa-mir-1233-2</data>
  <data key="d2">0</data>
  <data key="d3">0.0</data>
  <data key="d4">0.591485606959186</data>
  <data key="d5">0</data>
</node>
<node id="n36961">
  <data key="d0">True</data>
  <data key="d1">hsa-mir-1234</data>
  <data key="d2">0</data>
  <data key="d3">0.0</data>
  <data key="d4">0.591485606959186</data>
  <data key="d5">0</data>
</node>
<node id="n36962">
  <data key="d0">True</data>
  <data key="d1">hsa-mir-1236</data>
  <data key="d2">0</data>
  <data key="d3">0.0</data>
  <data key="d4">0.591485606959186</data>
  <data key="d5">0</data>
</node>
<node id="n36963">
  <data key="d0">True</data>
  <data key="d1">hsa-mir-1237</data>
  <data key="d2">0</data>
  <data key="d3">0.0</data>
  <data key="d4">0.591485606959186</data>
  <data key="d5">0</data>
</node>
<node id="n36964">
  <data key="d0">True</data>
  <data key="d1">hsa-mir-1238</data>
  <data key="d2">0</data>
  <data key="d3">0.0</data>
  <data key="d4">0.591485606959186</data>
  <data key="d5">0</data>
</node>
<node id="n36965">
  <data key="d0">True</data>
  <data key="d1">hsa-mir-124-1</data>
  <data key="d2">0</data>
  <data key="d3">0.0</data>
  <data key="d4">0.591485606959186</data>
  <data key="d5">0</data>
</node>
<node id="n36966">
  <data key="d0">True</data>
  <data key="d1">hsa-mir-124-2</data>
  <data key="d2">0</data>
  <data key="d3">0.0</data>
  <data key="d4">0.591485606959186</data>
  <data key="d5">0</data>
</node>
<node id="n36967">
  <data key="d0">True</data>
  <data key="d1">hsa-mir-124-3</data>
  <data key="d2">0</data>
  <data key="d3">0.0</data>
  <data key="d4">0.591485606959186</data>
  <data key="d5">0</data>
</node>
<node id="n36968">
  <data key="d0">True</data>
  <data key="d1">hsa-mir-1243</data>
  <data key="d2">0</data>
  <data key="d3">0.0</data>
  <data key="d4">0.591485606959186</data>
  <data key="d5">0</data>
</node>
<node id="n36969">
  <data key="d0">True</data>
  <data key="d1">hsa-mir-1244-1</data>
  <data key="d2">0</data>
  <data key="d3">0.0</data>
  <data key="d4">0.591485606959186</data>
  <data key="d5">0</data>
</node>
<node id="n36970">
  <data key="d0">True</data>
  <data key="d1">hsa-mir-1244-2</data>
  <data key="d2">0</data>
  <data key="d3">0.0</data>
  <data key="d4">0.591485606959186</data>
  <data key="d5">0</data>
</node>
<node id="n36971">
  <data key="d0">True</data>
  <data key="d1">hsa-mir-1244-3</data>
  <data key="d2">0</data>
  <data key="d3">0.0</data>
  <data key="d4">0.591485606959186</data>
  <data key="d5">0</data>
</node>
<node id="n36972">
  <data key="d0">True</data>
  <data key="d1">hsa-mir-1244-4</data>
  <data key="d2">0</data>
  <data key="d3">0.0</data>
  <data key="d4">0.591485606959186</data>
  <data key="d5">0</data>
</node>
<node id="n36973">
  <data key="d0">True</data>
  <data key="d1">hsa-mir-1245a</data>
  <data key="d2">57</data>
  <data key="d3">0.08284379080560775</data>
  <data key="d4">0.591485606959186</data>
  <data key="d5">0.674812030075188</data>
</node>
<node id="n36974">
  <data key="d0">True</data>
  <data key="d1">hsa-mir-1245b</data>
  <data key="d2">0</data>
  <data key="d3">0.0</data>
  <data key="d4">0.591485606959186</data>
  <data key="d5">0</data>
</node>
<node id="n36975">
  <data key="d0">True</data>
  <data key="d1">hsa-mir-1246</data>
  <data key="d2">0</data>
  <data key="d3">0.0</data>
  <data key="d4">0.591485606959186</data>
  <data key="d5">0</data>
</node>
<node id="n36976">
  <data key="d0">True</data>
  <data key="d1">hsa-mir-1247</data>
  <data key="d2">4</data>
  <data key="d3">0.16666666666666666</data>
  <data key="d4">0.591485606959186</data>
  <data key="d5">0.0</data>
</node>
<node id="n36977">
  <data key="d0">True</data>
  <data key="d1">hsa-mir-1248</data>
  <data key="d2">2</data>
  <data key="d3">0.0136986301369863</data>
  <data key="d4">0.591485606959186</data>
  <data key="d5">0</data>
</node>
<node id="n36978">
  <data key="d0">True</data>
  <data key="d1">hsa-mir-1249</data>
  <data key="d2">2</data>
  <data key="d3">0.16666666666666666</data>
  <data key="d4">0.591485606959186</data>
  <data key="d5">0</data>
</node>
<node id="n36979">
  <data key="d0">True</data>
  <data key="d1">hsa-mir-1250</data>
  <data key="d2">0</data>
  <data key="d3">0.0</data>
  <data key="d4">0.591485606959186</data>
  <data key="d5">0</data>
</node>
<node id="n36980">
  <data key="d0">True</data>
  <data key="d1">hsa-mir-1251</data>
  <data key="d2">1</data>
  <data key="d3">0.75</data>
  <data key="d4">0.591485606959186</data>
  <data key="d5">0</data>
</node>
<node id="n36981">
  <data key="d0">True</data>
  <data key="d1">hsa-mir-1252</data>
  <data key="d2">0</data>
  <data key="d3">0.0</data>
  <data key="d4">0.591485606959186</data>
  <data key="d5">0</data>
</node>
<node id="n36982">
  <data key="d0">True</data>
  <data key="d1">hsa-mir-1253</data>
  <data key="d2">0</data>
  <data key="d3">0.0</data>
  <data key="d4">0.591485606959186</data>
  <data key="d5">0</data>
</node>
<node id="n36983">
  <data key="d0">True</data>
  <data key="d1">hsa-mir-1254-1</data>
  <data key="d2">1</data>
  <data key="d3">0.0</data>
  <data key="d4">0.591485606959186</data>
  <data key="d5">0</data>
</node>
<node id="n36984">
  <data key="d0">True</data>
  <data key="d1">hsa-mir-1254-2</data>
  <data key="d2">0</data>
  <data key="d3">0.0</data>
  <data key="d4">0.591485606959186</data>
  <data key="d5">0</data>
</node>
<node id="n36985">
  <data key="d0">True</data>
  <data key="d1">hsa-mir-1255a</data>
  <data key="d2">0</data>
  <data key="d3">0.0</data>
  <data key="d4">0.591485606959186</data>
  <data key="d5">0</data>
</node>
<node id="n36986">
  <data key="d0">True</data>
  <data key="d1">hsa-mir-1255b-1</data>
  <data key="d2">0</data>
  <data key="d3">0.0</data>
  <data key="d4">0.591485606959186</data>
  <data key="d5">0</data>
</node>
<node id="n36987">
  <data key="d0">True</data>
  <data key="d1">hsa-mir-1255b-2</data>
  <data key="d2">0</data>
  <data key="d3">0.0</data>
  <data key="d4">0.591485606959186</data>
  <data key="d5">0</data>
</node>
<node id="n36988">
  <data key="d0">True</data>
  <data key="d1">hsa-mir-1256</data>
  <data key="d2">0</data>
  <data key="d3">0.0</data>
  <data key="d4">0.591485606959186</data>
  <data key="d5">0</data>
</node>
<node id="n36989">
  <data key="d0">True</data>
  <data key="d1">hsa-mir-1257</data>
  <data key="d2">0</data>
  <data key="d3">0.0</data>
  <data key="d4">0.591485606959186</data>
  <data key="d5">0</data>
</node>
<node id="n36990">
  <data key="d0">True</data>
  <data key="d1">hsa-mir-1258</data>
  <data key="d2">3</data>
  <data key="d3">0.04846659364731654</data>
  <data key="d4">0.591485606959186</data>
  <data key="d5">0.0</data>
</node>
<node id="n36991">
  <data key="d0">True</data>
  <data key="d1">hsa-mir-125a</data>
  <data key="d2">0</data>
  <data key="d3">0.0</data>
  <data key="d4">0.591485606959186</data>
  <data key="d5">0</data>
</node>
<node id="n36992">
  <data key="d0">True</data>
  <data key="d1">hsa-mir-125b-1</data>
  <data key="d2">78</data>
  <data key="d3">0.056866924280561074</data>
  <data key="d4">0.591485606959186</data>
  <data key="d5">0.5164835164835165</data>
</node>
<node id="n36993">
  <data key="d0">True</data>
  <data key="d1">hsa-mir-125b-2</data>
  <data key="d2">88</data>
  <data key="d3">0.05409872700178829</data>
  <data key="d4">0.591485606959186</data>
  <data key="d5">0.5005224660397074</data>
</node>
<node id="n36994">
  <data key="d0">True</data>
  <data key="d1">hsa-mir-126</data>
  <data key="d2">4</data>
  <data key="d3">0.02378167641325536</data>
  <data key="d4">0.591485606959186</data>
  <data key="d5">0.16666666666666666</data>
</node>
<node id="n36995">
  <data key="d0">True</data>
  <data key="d1">hsa-mir-1260a</data>
  <data key="d2">0</data>
  <data key="d3">0.0</data>
  <data key="d4">0.591485606959186</data>
  <data key="d5">0</data>
</node>
<node id="n36996">
  <data key="d0">True</data>
  <data key="d1">hsa-mir-1260b</data>
  <data key="d2">0</data>
  <data key="d3">0.0</data>
  <data key="d4">0.591485606959186</data>
  <data key="d5">0</data>
</node>
<node id="n36997">
  <data key="d0">True</data>
  <data key="d1">hsa-mir-1261</data>
  <data key="d2">0</data>
  <data key="d3">0.0</data>
  <data key="d4">0.591485606959186</data>
  <data key="d5">0</data>
</node>
<node id="n36998">
  <data key="d0">True</data>
  <data key="d1">hsa-mir-1262</data>
  <data key="d2">0</data>
  <data key="d3">0.0</data>
  <data key="d4">0.591485606959186</data>
  <data key="d5">0</data>
</node>
<node id="n36999">
  <data key="d0">True</data>
  <data key="d1">hsa-mir-1263</data>
  <data key="d2">0</data>
  <data key="d3">0.0</data>
  <data key="d4">0.591485606959186</data>
  <data key="d5">0</data>
</node>
<node id="n37000">
  <data key="d0">True</data>
  <data key="d1">hsa-mir-1264</data>
  <data key="d2">0</data>
  <data key="d3">0.0</data>
  <data key="d4">0.591485606959186</data>
  <data key="d5">0</data>
</node>
<node id="n37001">
  <data key="d0">True</data>
  <data key="d1">hsa-mir-1265</data>
  <data key="d2">0</data>
  <data key="d3">0.0</data>
  <data key="d4">0.591485606959186</data>
  <data key="d5">0</data>
</node>
<node id="n37002">
  <data key="d0">True</data>
  <data key="d1">hsa-mir-1266</data>
  <data key="d2">3</data>
  <data key="d3">0.0625</data>
  <data key="d4">0.591485606959186</data>
  <data key="d5">0.0</data>
</node>
<node id="n37003">
  <data key="d0">True</data>
  <data key="d1">hsa-mir-1267</data>
  <data key="d2">0</data>
  <data key="d3">0.0</data>
  <data key="d4">0.591485606959186</data>
  <data key="d5">0</data>
</node>
<node id="n37004">
  <data key="d0">True</data>
  <data key="d1">hsa-mir-1268a</data>
  <data key="d2">0</data>
  <data key="d3">0.0</data>
  <data key="d4">0.591485606959186</data>
  <data key="d5">0</data>
</node>
<node id="n37005">
  <data key="d0">True</data>
  <data key="d1">hsa-mir-1268b</data>
  <data key="d2">0</data>
  <data key="d3">0.0</data>
  <data key="d4">0.591485606959186</data>
  <data key="d5">0</data>
</node>
<node id="n37006">
  <data key="d0">True</data>
  <data key="d1">hsa-mir-1269a</data>
  <data key="d2">3</data>
  <data key="d3">0.2</data>
  <data key="d4">0.591485606959186</data>
  <data key="d5">0.0</data>
</node>
<node id="n37007">
  <data key="d0">True</data>
  <data key="d1">hsa-mir-1269b</data>
  <data key="d2">0</data>
  <data key="d3">0.0</data>
  <data key="d4">0.591485606959186</data>
  <data key="d5">0</data>
</node>
<node id="n37008">
  <data key="d0">True</data>
  <data key="d1">hsa-mir-127</data>
  <data key="d2">94</data>
  <data key="d3">0.08989972254176413</data>
  <data key="d4">0.591485606959186</data>
  <data key="d5">0.6508808053077099</data>
</node>
<node id="n37009">
  <data key="d0">True</data>
  <data key="d1">hsa-mir-1270</data>
  <data key="d2">2</data>
  <data key="d3">0.0</data>
  <data key="d4">0.591485606959186</data>
  <data key="d5">0</data>
</node>
<node id="n37010">
  <data key="d0">True</data>
  <data key="d1">hsa-mir-1271</data>
  <data key="d2">1</data>
  <data key="d3">0.0</data>
  <data key="d4">0.591485606959186</data>
  <data key="d5">0</data>
</node>
<node id="n37011">
  <data key="d0">True</data>
  <data key="d1">hsa-mir-1272</data>
  <data key="d2">0</data>
  <data key="d3">0.0</data>
  <data key="d4">0.591485606959186</data>
  <data key="d5">0</data>
</node>
<node id="n37012">
  <data key="d0">True</data>
  <data key="d1">hsa-mir-1273a</data>
  <data key="d2">0</data>
  <data key="d3">0.0</data>
  <data key="d4">0.591485606959186</data>
  <data key="d5">0</data>
</node>
<node id="n37013">
  <data key="d0">True</data>
  <data key="d1">hsa-mir-1273c</data>
  <data key="d2">0</data>
  <data key="d3">0.0</data>
  <data key="d4">0.591485606959186</data>
  <data key="d5">0</data>
</node>
<node id="n37014">
  <data key="d0">True</data>
  <data key="d1">hsa-mir-1273d</data>
  <data key="d2">0</data>
  <data key="d3">0.0</data>
  <data key="d4">0.591485606959186</data>
  <data key="d5">0</data>
</node>
<node id="n37015">
  <data key="d0">True</data>
  <data key="d1">hsa-mir-1273e</data>
  <data key="d2">0</data>
  <data key="d3">0.0</data>
  <data key="d4">0.591485606959186</data>
  <data key="d5">0</data>
</node>
<node id="n37016">
  <data key="d0">True</data>
  <data key="d1">hsa-mir-1273f</data>
  <data key="d2">0</data>
  <data key="d3">0.0</data>
  <data key="d4">0.591485606959186</data>
  <data key="d5">0</data>
</node>
<node id="n37017">
  <data key="d0">True</data>
  <data key="d1">hsa-mir-1273g</data>
  <data key="d2">0</data>
  <data key="d3">0.0</data>
  <data key="d4">0.591485606959186</data>
  <data key="d5">0</data>
</node>
<node id="n37018">
  <data key="d0">True</data>
  <data key="d1">hsa-mir-1273h</data>
  <data key="d2">0</data>
  <data key="d3">0.0</data>
  <data key="d4">0.591485606959186</data>
  <data key="d5">0</data>
</node>
<node id="n37019">
  <data key="d0">True</data>
  <data key="d1">hsa-mir-1275</data>
  <data key="d2">0</data>
  <data key="d3">0.0</data>
  <data key="d4">0.591485606959186</data>
  <data key="d5">0</data>
</node>
<node id="n37020">
  <data key="d0">True</data>
  <data key="d1">hsa-mir-1276</data>
  <data key="d2">0</data>
  <data key="d3">0.0</data>
  <data key="d4">0.591485606959186</data>
  <data key="d5">0</data>
</node>
<node id="n37021">
  <data key="d0">True</data>
  <data key="d1">hsa-mir-1277</data>
  <data key="d2">0</data>
  <data key="d3">0.0</data>
  <data key="d4">0.591485606959186</data>
  <data key="d5">0</data>
</node>
<node id="n37022">
  <data key="d0">True</data>
  <data key="d1">hsa-mir-1278</data>
  <data key="d2">0</data>
  <data key="d3">0.0</data>
  <data key="d4">0.591485606959186</data>
  <data key="d5">0</data>
</node>
<node id="n37023">
  <data key="d0">True</data>
  <data key="d1">hsa-mir-1279</data>
  <data key="d2">0</data>
  <data key="d3">0.0</data>
  <data key="d4">0.591485606959186</data>
  <data key="d5">0</data>
</node>
<node id="n37024">
  <data key="d0">True</data>
  <data key="d1">hsa-mir-128-1</data>
  <data key="d2">5</data>
  <data key="d3">0.0</data>
  <data key="d4">0.591485606959186</data>
  <data key="d5">0.0</data>
</node>
<node id="n37025">
  <data key="d0">True</data>
  <data key="d1">hsa-mir-128-2</data>
  <data key="d2">1</data>
  <data key="d3">0.0</data>
  <data key="d4">0.591485606959186</data>
  <data key="d5">0</data>
</node>
<node id="n37026">
  <data key="d0">True</data>
  <data key="d1">hsa-mir-1281</data>
  <data key="d2">0</data>
  <data key="d3">0.0</data>
  <data key="d4">0.591485606959186</data>
  <data key="d5">0</data>
</node>
<node id="n37027">
  <data key="d0">True</data>
  <data key="d1">hsa-mir-1282</data>
  <data key="d2">0</data>
  <data key="d3">0.0</data>
  <data key="d4">0.591485606959186</data>
  <data key="d5">0</data>
</node>
<node id="n37028">
  <data key="d0">True</data>
  <data key="d1">hsa-mir-1283-1</data>
  <data key="d2">0</data>
  <data key="d3">0.0</data>
  <data key="d4">0.591485606959186</data>
  <data key="d5">0</data>
</node>
<node id="n37029">
  <data key="d0">True</data>
  <data key="d1">hsa-mir-1283-2</data>
  <data key="d2">0</data>
  <data key="d3">0.0</data>
  <data key="d4">0.591485606959186</data>
  <data key="d5">0</data>
</node>
<node id="n37030">
  <data key="d0">True</data>
  <data key="d1">hsa-mir-1284</data>
  <data key="d2">1</data>
  <data key="d3">0.0</data>
  <data key="d4">0.591485606959186</data>
  <data key="d5">0</data>
</node>
<node id="n37031">
  <data key="d0">True</data>
  <data key="d1">hsa-mir-1285-1</data>
  <data key="d2">0</data>
  <data key="d3">0.0</data>
  <data key="d4">0.591485606959186</data>
  <data key="d5">0</data>
</node>
<node id="n37032">
  <data key="d0">True</data>
  <data key="d1">hsa-mir-1285-2</data>
  <data key="d2">0</data>
  <data key="d3">0.0</data>
  <data key="d4">0.591485606959186</data>
  <data key="d5">0</data>
</node>
<node id="n37033">
  <data key="d0">True</data>
  <data key="d1">hsa-mir-1286</data>
  <data key="d2">0</data>
  <data key="d3">0.0</data>
  <data key="d4">0.591485606959186</data>
  <data key="d5">0</data>
</node>
<node id="n37034">
  <data key="d0">True</data>
  <data key="d1">hsa-mir-1287</data>
  <data key="d2">1</data>
  <data key="d3">0.0</data>
  <data key="d4">0.591485606959186</data>
  <data key="d5">0</data>
</node>
<node id="n37035">
  <data key="d0">True</data>
  <data key="d1">hsa-mir-1288</data>
  <data key="d2">1</data>
  <data key="d3">0.0</data>
  <data key="d4">0.591485606959186</data>
  <data key="d5">0</data>
</node>
<node id="n37036">
  <data key="d0">True</data>
  <data key="d1">hsa-mir-1289-1</data>
  <data key="d2">0</data>
  <data key="d3">0.0</data>
  <data key="d4">0.591485606959186</data>
  <data key="d5">0</data>
</node>
<node id="n37037">
  <data key="d0">True</data>
  <data key="d1">hsa-mir-1289-2</data>
  <data key="d2">0</data>
  <data key="d3">0.0</data>
  <data key="d4">0.591485606959186</data>
  <data key="d5">0</data>
</node>
<node id="n37038">
  <data key="d0">True</data>
  <data key="d1">hsa-mir-129-1</data>
  <data key="d2">0</data>
  <data key="d3">0.0</data>
  <data key="d4">0.591485606959186</data>
  <data key="d5">0</data>
</node>
<node id="n37039">
  <data key="d0">True</data>
  <data key="d1">hsa-mir-129-2</data>
  <data key="d2">3</data>
  <data key="d3">0.16666666666666666</data>
  <data key="d4">0.591485606959186</data>
  <data key="d5">0.0</data>
</node>
<node id="n37040">
  <data key="d0">True</data>
  <data key="d1">hsa-mir-1290</data>
  <data key="d2">0</data>
  <data key="d3">0.0</data>
  <data key="d4">0.591485606959186</data>
  <data key="d5">0</data>
</node>
<node id="n37041">
  <data key="d0">True</data>
  <data key="d1">hsa-mir-1291</data>
  <data key="d2">1</data>
  <data key="d3">0.0</data>
  <data key="d4">0.591485606959186</data>
  <data key="d5">0</data>
</node>
<node id="n37042">
  <data key="d0">True</data>
  <data key="d1">hsa-mir-1292</data>
  <data key="d2">1</data>
  <data key="d3">0.0</data>
  <data key="d4">0.591485606959186</data>
  <data key="d5">0</data>
</node>
<node id="n37043">
  <data key="d0">True</data>
  <data key="d1">hsa-mir-1293</data>
  <data key="d2">0</data>
  <data key="d3">0.0</data>
  <data key="d4">0.591485606959186</data>
  <data key="d5">0</data>
</node>
<node id="n37044">
  <data key="d0">True</data>
  <data key="d1">hsa-mir-1294</data>
  <data key="d2">0</data>
  <data key="d3">0.0</data>
  <data key="d4">0.591485606959186</data>
  <data key="d5">0</data>
</node>
<node id="n37045">
  <data key="d0">True</data>
  <data key="d1">hsa-mir-1295a</data>
  <data key="d2">3</data>
  <data key="d3">0.03256358768406962</data>
  <data key="d4">0.591485606959186</data>
  <data key="d5">0.0</data>
</node>
<node id="n37046">
  <data key="d0">True</data>
  <data key="d1">hsa-mir-1295b</data>
  <data key="d2">0</data>
  <data key="d3">0.0</data>
  <data key="d4">0.591485606959186</data>
  <data key="d5">0</data>
</node>
<node id="n37047">
  <data key="d0">True</data>
  <data key="d1">hsa-mir-1296</data>
  <data key="d2">5</data>
  <data key="d3">0.16666666666666666</data>
  <data key="d4">0.591485606959186</data>
  <data key="d5">0.0</data>
</node>
<node id="n37048">
  <data key="d0">True</data>
  <data key="d1">hsa-mir-1297</data>
  <data key="d2">0</data>
  <data key="d3">0.0</data>
  <data key="d4">0.591485606959186</data>
  <data key="d5">0</data>
</node>
<node id="n37049">
  <data key="d0">True</data>
  <data key="d1">hsa-mir-1298</data>
  <data key="d2">0</data>
  <data key="d3">0.0</data>
  <data key="d4">0.591485606959186</data>
  <data key="d5">0</data>
</node>
<node id="n37050">
  <data key="d0">True</data>
  <data key="d1">hsa-mir-1299</data>
  <data key="d2">0</data>
  <data key="d3">0.0</data>
  <data key="d4">0.591485606959186</data>
  <data key="d5">0</data>
</node>
<node id="n37051">
  <data key="d0">True</data>
  <data key="d1">hsa-mir-1301</data>
  <data key="d2">6</data>
  <data key="d3">0.0</data>
  <data key="d4">0.591485606959186</data>
  <data key="d5">0.0</data>
</node>
<node id="n37052">
  <data key="d0">True</data>
  <data key="d1">hsa-mir-1302-1</data>
  <data key="d2">0</data>
  <data key="d3">0.0</data>
  <data key="d4">0.591485606959186</data>
  <data key="d5">0</data>
</node>
<node id="n37053">
  <data key="d0">True</data>
  <data key="d1">hsa-mir-1302-10</data>
  <data key="d2">0</data>
  <data key="d3">0.0</data>
  <data key="d4">0.591485606959186</data>
  <data key="d5">0</data>
</node>
<node id="n37054">
  <data key="d0">True</data>
  <data key="d1">hsa-mir-1302-11</data>
  <data key="d2">0</data>
  <data key="d3">0.0</data>
  <data key="d4">0.591485606959186</data>
  <data key="d5">0</data>
</node>
<node id="n37055">
  <data key="d0">True</data>
  <data key="d1">hsa-mir-1302-2</data>
  <data key="d2">0</data>
  <data key="d3">0.0</data>
  <data key="d4">0.591485606959186</data>
  <data key="d5">0</data>
</node>
<node id="n37056">
  <data key="d0">True</data>
  <data key="d1">hsa-mir-1302-3</data>
  <data key="d2">0</data>
  <data key="d3">0.0</data>
  <data key="d4">0.591485606959186</data>
  <data key="d5">0</data>
</node>
<node id="n37057">
  <data key="d0">True</data>
  <data key="d1">hsa-mir-1302-4</data>
  <data key="d2">0</data>
  <data key="d3">0.0</data>
  <data key="d4">0.591485606959186</data>
  <data key="d5">0</data>
</node>
<node id="n37058">
  <data key="d0">True</data>
  <data key="d1">hsa-mir-1302-5</data>
  <data key="d2">0</data>
  <data key="d3">0.0</data>
  <data key="d4">0.591485606959186</data>
  <data key="d5">0</data>
</node>
<node id="n37059">
  <data key="d0">True</data>
  <data key="d1">hsa-mir-1302-6</data>
  <data key="d2">0</data>
  <data key="d3">0.0</data>
  <data key="d4">0.591485606959186</data>
  <data key="d5">0</data>
</node>
<node id="n37060">
  <data key="d0">True</data>
  <data key="d1">hsa-mir-1302-7</data>
  <data key="d2">0</data>
  <data key="d3">0.0</data>
  <data key="d4">0.591485606959186</data>
  <data key="d5">0</data>
</node>
<node id="n37061">
  <data key="d0">True</data>
  <data key="d1">hsa-mir-1302-8</data>
  <data key="d2">0</data>
  <data key="d3">0.0</data>
  <data key="d4">0.591485606959186</data>
  <data key="d5">0</data>
</node>
<node id="n37062">
  <data key="d0">True</data>
  <data key="d1">hsa-mir-1302-9</data>
  <data key="d2">0</data>
  <data key="d3">0.0</data>
  <data key="d4">0.591485606959186</data>
  <data key="d5">0</data>
</node>
<node id="n37063">
  <data key="d0">True</data>
  <data key="d1">hsa-mir-1303</data>
  <data key="d2">0</data>
  <data key="d3">0.0</data>
  <data key="d4">0.591485606959186</data>
  <data key="d5">0</data>
</node>
<node id="n37064">
  <data key="d0">True</data>
  <data key="d1">hsa-mir-1304</data>
  <data key="d2">0</data>
  <data key="d3">0.0</data>
  <data key="d4">0.591485606959186</data>
  <data key="d5">0</data>
</node>
<node id="n37065">
  <data key="d0">True</data>
  <data key="d1">hsa-mir-1305</data>
  <data key="d2">0</data>
  <data key="d3">0.0</data>
  <data key="d4">0.591485606959186</data>
  <data key="d5">0</data>
</node>
<node id="n37066">
  <data key="d0">True</data>
  <data key="d1">hsa-mir-1306</data>
  <data key="d2">2</data>
  <data key="d3">0.0</data>
  <data key="d4">0.591485606959186</data>
  <data key="d5">0</data>
</node>
<node id="n37067">
  <data key="d0">True</data>
  <data key="d1">hsa-mir-1307</data>
  <data key="d2">2</data>
  <data key="d3">0.0</data>
  <data key="d4">0.591485606959186</data>
  <data key="d5">0</data>
</node>
<node id="n37068">
  <data key="d0">True</data>
  <data key="d1">hsa-mir-130a</data>
  <data key="d2">4</data>
  <data key="d3">0.03571428571428571</data>
  <data key="d4">0.591485606959186</data>
  <data key="d5">0.0</data>
</node>
<node id="n37069">
  <data key="d0">True</data>
  <data key="d1">hsa-mir-130b</data>
  <data key="d2">1</data>
  <data key="d3">0.0</data>
  <data key="d4">0.591485606959186</data>
  <data key="d5">0</data>
</node>
<node id="n37070">
  <data key="d0">True</data>
  <data key="d1">hsa-mir-132</data>
  <data key="d2">0</data>
  <data key="d3">0.0</data>
  <data key="d4">0.591485606959186</data>
  <data key="d5">0</data>
</node>
<node id="n37071">
  <data key="d0">True</data>
  <data key="d1">hsa-mir-1321</data>
  <data key="d2">0</data>
  <data key="d3">0.0</data>
  <data key="d4">0.591485606959186</data>
  <data key="d5">0</data>
</node>
<node id="n37072">
  <data key="d0">True</data>
  <data key="d1">hsa-mir-1322</data>
  <data key="d2">0</data>
  <data key="d3">0.0</data>
  <data key="d4">0.591485606959186</data>
  <data key="d5">0</data>
</node>
<node id="n37073">
  <data key="d0">True</data>
  <data key="d1">hsa-mir-1323</data>
  <data key="d2">0</data>
  <data key="d3">0.0</data>
  <data key="d4">0.591485606959186</data>
  <data key="d5">0</data>
</node>
<node id="n37074">
  <data key="d0">True</data>
  <data key="d1">hsa-mir-1324</data>
  <data key="d2">0</data>
  <data key="d3">0.0</data>
  <data key="d4">0.591485606959186</data>
  <data key="d5">0</data>
</node>
<node id="n37075">
  <data key="d0">True</data>
  <data key="d1">hsa-mir-133a-1</data>
  <data key="d2">0</data>
  <data key="d3">0.0</data>
  <data key="d4">0.591485606959186</data>
  <data key="d5">0</data>
</node>
<node id="n37076">
  <data key="d0">True</data>
  <data key="d1">hsa-mir-133a-2</data>
  <data key="d2">1</data>
  <data key="d3">0.0</data>
  <data key="d4">0.591485606959186</data>
  <data key="d5">0</data>
</node>
<node id="n37077">
  <data key="d0">True</data>
  <data key="d1">hsa-mir-133b</data>
  <data key="d2">0</data>
  <data key="d3">0.0</data>
  <data key="d4">0.591485606959186</data>
  <data key="d5">0</data>
</node>
<node id="n37078">
  <data key="d0">True</data>
  <data key="d1">hsa-mir-134</data>
  <data key="d2">44</data>
  <data key="d3">0.08412154347373584</data>
  <data key="d4">0.591485606959186</data>
  <data key="d5">0.6987315010570825</data>
</node>
<node id="n37079">
  <data key="d0">True</data>
  <data key="d1">hsa-mir-1343</data>
  <data key="d2">1</data>
  <data key="d3">0.0</data>
  <data key="d4">0.591485606959186</data>
  <data key="d5">0</data>
</node>
<node id="n37080">
  <data key="d0">True</data>
  <data key="d1">hsa-mir-135a-1</data>
  <data key="d2">2</data>
  <data key="d3">0.5</data>
  <data key="d4">0.591485606959186</data>
  <data key="d5">0</data>
</node>
<node id="n37081">
  <data key="d0">True</data>
  <data key="d1">hsa-mir-135a-2</data>
  <data key="d2">1</data>
  <data key="d3">0.75</data>
  <data key="d4">0.591485606959186</data>
  <data key="d5">0</data>
</node>
<node id="n37082">
  <data key="d0">True</data>
  <data key="d1">hsa-mir-135b</data>
  <data key="d2">3</data>
  <data key="d3">0.0014992503748125937</data>
  <data key="d4">0.591485606959186</data>
  <data key="d5">0.0</data>
</node>
<node id="n37083">
  <data key="d0">True</data>
  <data key="d1">hsa-mir-136</data>
  <data key="d2">53</data>
  <data key="d3">0.08959182004947235</data>
  <data key="d4">0.591485606959186</data>
  <data key="d5">0.6465892597968069</data>
</node>
<node id="n37084">
  <data key="d0">True</data>
  <data key="d1">hsa-mir-137</data>
  <data key="d2">0</data>
  <data key="d3">0.0</data>
  <data key="d4">0.591485606959186</data>
  <data key="d5">0</data>
</node>
<node id="n37085">
  <data key="d0">True</data>
  <data key="d1">hsa-mir-138-1</data>
  <data key="d2">0</data>
  <data key="d3">0.0</data>
  <data key="d4">0.591485606959186</data>
  <data key="d5">0</data>
</node>
<node id="n37086">
  <data key="d0">True</data>
  <data key="d1">hsa-mir-138-2</data>
  <data key="d2">0</data>
  <data key="d3">0.0</data>
  <data key="d4">0.591485606959186</data>
  <data key="d5">0</data>
</node>
<node id="n37087">
  <data key="d0">True</data>
  <data key="d1">hsa-mir-139</data>
  <data key="d2">52</data>
  <data key="d3">0.025659915786302962</data>
  <data key="d4">0.591485606959186</data>
  <data key="d5">0.11689291101055807</data>
</node>
<node id="n37088">
  <data key="d0">True</data>
  <data key="d1">hsa-mir-140</data>
  <data key="d2">8</data>
  <data key="d3">0.03925268690481461</data>
  <data key="d4">0.591485606959186</data>
  <data key="d5">0.39285714285714285</data>
</node>
<node id="n37089">
  <data key="d0">True</data>
  <data key="d1">hsa-mir-141</data>
  <data key="d2">7</data>
  <data key="d3">0.04146688403017517</data>
  <data key="d4">0.591485606959186</data>
  <data key="d5">0.0</data>
</node>
<node id="n37090">
  <data key="d0">True</data>
  <data key="d1">hsa-mir-142</data>
  <data key="d2">642</data>
  <data key="d3">0.11735770733268863</data>
  <data key="d4">0.591485606959186</data>
  <data key="d5">0.871379901925049</data>
</node>
<node id="n37091">
  <data key="d0">True</data>
  <data key="d1">hsa-mir-143</data>
  <data key="d2">1</data>
  <data key="d3">0.0</data>
  <data key="d4">0.591485606959186</data>
  <data key="d5">0</data>
</node>
<node id="n37092">
  <data key="d0">True</data>
  <data key="d1">hsa-mir-144</data>
  <data key="d2">2</data>
  <data key="d3">0.3333333333333333</data>
  <data key="d4">0.591485606959186</data>
  <data key="d5">0</data>
</node>
<node id="n37093">
  <data key="d0">True</data>
  <data key="d1">hsa-mir-145</data>
  <data key="d2">4</data>
  <data key="d3">0.024296609833932132</data>
  <data key="d4">0.591485606959186</data>
  <data key="d5">0.16666666666666666</data>
</node>
<node id="n37094">
  <data key="d0">True</data>
  <data key="d1">hsa-mir-1468</data>
  <data key="d2">3</data>
  <data key="d3">0.3333333333333333</data>
  <data key="d4">0.591485606959186</data>
  <data key="d5">0.0</data>
</node>
<node id="n37095">
  <data key="d0">True</data>
  <data key="d1">hsa-mir-1469</data>
  <data key="d2">0</data>
  <data key="d3">0.0</data>
  <data key="d4">0.591485606959186</data>
  <data key="d5">0</data>
</node>
<node id="n37096">
  <data key="d0">True</data>
  <data key="d1">hsa-mir-146a</data>
  <data key="d2">555</data>
  <data key="d3">0.1139482283327602</data>
  <data key="d4">0.591485606959186</data>
  <data key="d5">0.8765863336260448</data>
</node>
<node id="n37097">
  <data key="d0">True</data>
  <data key="d1">hsa-mir-146b</data>
  <data key="d2">74</data>
  <data key="d3">0.043789837017076276</data>
  <data key="d4">0.591485606959186</data>
  <data key="d5">0.7619400222139948</data>
</node>
<node id="n37098">
  <data key="d0">True</data>
  <data key="d1">hsa-mir-1470</data>
  <data key="d2">0</data>
  <data key="d3">0.0</data>
  <data key="d4">0.591485606959186</data>
  <data key="d5">0</data>
</node>
<node id="n37099">
  <data key="d0">True</data>
  <data key="d1">hsa-mir-1471</data>
  <data key="d2">0</data>
  <data key="d3">0.0</data>
  <data key="d4">0.591485606959186</data>
  <data key="d5">0</data>
</node>
<node id="n37100">
  <data key="d0">True</data>
  <data key="d1">hsa-mir-147a</data>
  <data key="d2">0</data>
  <data key="d3">0.0</data>
  <data key="d4">0.591485606959186</data>
  <data key="d5">0</data>
</node>
<node id="n37101">
  <data key="d0">True</data>
  <data key="d1">hsa-mir-147b</data>
  <data key="d2">4</data>
  <data key="d3">0.0</data>
  <data key="d4">0.591485606959186</data>
  <data key="d5">0.0</data>
</node>
<node id="n37102">
  <data key="d0">True</data>
  <data key="d1">hsa-mir-148a</data>
  <data key="d2">3</data>
  <data key="d3">0.0</data>
  <data key="d4">0.591485606959186</data>
  <data key="d5">0.0</data>
</node>
<node id="n37103">
  <data key="d0">True</data>
  <data key="d1">hsa-mir-148b</data>
  <data key="d2">7</data>
  <data key="d3">0.029964409132685506</data>
  <data key="d4">0.591485606959186</data>
  <data key="d5">0.047619047619047616</data>
</node>
<node id="n37104">
  <data key="d0">True</data>
  <data key="d1">hsa-mir-149</data>
  <data key="d2">3</data>
  <data key="d3">0.08303979125896933</data>
  <data key="d4">0.591485606959186</data>
  <data key="d5">0.3333333333333333</data>
</node>
<node id="n37105">
  <data key="d0">True</data>
  <data key="d1">hsa-mir-150</data>
  <data key="d2">470</data>
  <data key="d3">0.06286669866363688</data>
  <data key="d4">0.591485606959186</data>
  <data key="d5">0.776237354262124</data>
</node>
<node id="n37106">
  <data key="d0">True</data>
  <data key="d1">hsa-mir-151a</data>
  <data key="d2">72</data>
  <data key="d3">0.036015208193912907</data>
  <data key="d4">0.591485606959186</data>
  <data key="d5">0.05438184663536776</data>
</node>
<node id="n37107">
  <data key="d0">True</data>
  <data key="d1">hsa-mir-151b</data>
  <data key="d2">1</data>
  <data key="d3">0.0</data>
  <data key="d4">0.591485606959186</data>
  <data key="d5">0</data>
</node>
<node id="n37108">
  <data key="d0">True</data>
  <data key="d1">hsa-mir-152</data>
  <data key="d2">24</data>
  <data key="d3">0.05688549587973893</data>
  <data key="d4">0.591485606959186</data>
  <data key="d5">0.6739130434782609</data>
</node>
<node id="n37109">
  <data key="d0">True</data>
  <data key="d1">hsa-mir-153-1</data>
  <data key="d2">1</data>
  <data key="d3">1.0</data>
  <data key="d4">0.591485606959186</data>
  <data key="d5">0</data>
</node>
<node id="n37110">
  <data key="d0">True</data>
  <data key="d1">hsa-mir-153-2</data>
  <data key="d2">1</data>
  <data key="d3">1.0</data>
  <data key="d4">0.591485606959186</data>
  <data key="d5">0</data>
</node>
<node id="n37111">
  <data key="d0">True</data>
  <data key="d1">hsa-mir-1537</data>
  <data key="d2">0</data>
  <data key="d3">0.0</data>
  <data key="d4">0.591485606959186</data>
  <data key="d5">0</data>
</node>
<node id="n37112">
  <data key="d0">True</data>
  <data key="d1">hsa-mir-1538</data>
  <data key="d2">0</data>
  <data key="d3">0.0</data>
  <data key="d4">0.591485606959186</data>
  <data key="d5">0</data>
</node>
<node id="n37113">
  <data key="d0">True</data>
  <data key="d1">hsa-mir-1539</data>
  <data key="d2">0</data>
  <data key="d3">0.0</data>
  <data key="d4">0.591485606959186</data>
  <data key="d5">0</data>
</node>
<node id="n37114">
  <data key="d0">True</data>
  <data key="d1">hsa-mir-154</data>
  <data key="d2">7</data>
  <data key="d3">0.03035698053918225</data>
  <data key="d4">0.591485606959186</data>
  <data key="d5">0.047619047619047616</data>
</node>
<node id="n37115">
  <data key="d0">True</data>
  <data key="d1">hsa-mir-155</data>
  <data key="d2">665</data>
  <data key="d3">0.10465576826373749</data>
  <data key="d4">0.591485606959186</data>
  <data key="d5">0.7303650692997554</data>
</node>
<node id="n37116">
  <data key="d0">True</data>
  <data key="d1">hsa-mir-1587</data>
  <data key="d2">0</data>
  <data key="d3">0.0</data>
  <data key="d4">0.591485606959186</data>
  <data key="d5">0</data>
</node>
<node id="n37117">
  <data key="d0">True</data>
  <data key="d1">hsa-mir-15a</data>
  <data key="d2">5</data>
  <data key="d3">0.03311036789297659</data>
  <data key="d4">0.591485606959186</data>
  <data key="d5">0.0</data>
</node>
<node id="n37118">
  <data key="d0">True</data>
  <data key="d1">hsa-mir-15b</data>
  <data key="d2">5</data>
  <data key="d3">0.09090909090909091</data>
  <data key="d4">0.591485606959186</data>
  <data key="d5">0.0</data>
</node>
<node id="n37119">
  <data key="d0">True</data>
  <data key="d1">hsa-mir-16-1</data>
  <data key="d2">7</data>
  <data key="d3">0.0388918925385983</data>
  <data key="d4">0.591485606959186</data>
  <data key="d5">0.047619047619047616</data>
</node>
<node id="n37120">
  <data key="d0">True</data>
  <data key="d1">hsa-mir-16-2</data>
  <data key="d2">12</data>
  <data key="d3">0.03577624124384994</data>
  <data key="d4">0.591485606959186</data>
  <data key="d5">0.10606060606060606</data>
</node>
<node id="n37121">
  <data key="d0">True</data>
  <data key="d1">hsa-mir-17</data>
  <data key="d2">5</data>
  <data key="d3">0.0</data>
  <data key="d4">0.591485606959186</data>
  <data key="d5">0.0</data>
</node>
<node id="n37122">
  <data key="d0">True</data>
  <data key="d1">hsa-mir-181a-1</data>
  <data key="d2">3</data>
  <data key="d3">0.2</data>
  <data key="d4">0.591485606959186</data>
  <data key="d5">0.0</data>
</node>
<node id="n37123">
  <data key="d0">True</data>
  <data key="d1">hsa-mir-181a-2</data>
  <data key="d2">1</data>
  <data key="d3">0.0</data>
  <data key="d4">0.591485606959186</data>
  <data key="d5">0</data>
</node>
<node id="n37124">
  <data key="d0">True</data>
  <data key="d1">hsa-mir-181b-1</data>
  <data key="d2">0</data>
  <data key="d3">0.0</data>
  <data key="d4">0.591485606959186</data>
  <data key="d5">0</data>
</node>
<node id="n37125">
  <data key="d0">True</data>
  <data key="d1">hsa-mir-181b-2</data>
  <data key="d2">3</data>
  <data key="d3">0.2</data>
  <data key="d4">0.591485606959186</data>
  <data key="d5">0.0</data>
</node>
<node id="n37126">
  <data key="d0">True</data>
  <data key="d1">hsa-mir-181c</data>
  <data key="d2">1</data>
  <data key="d3">0.5</data>
  <data key="d4">0.591485606959186</data>
  <data key="d5">0</data>
</node>
<node id="n37127">
  <data key="d0">True</data>
  <data key="d1">hsa-mir-181d</data>
  <data key="d2">2</data>
  <data key="d3">0.5</data>
  <data key="d4">0.591485606959186</data>
  <data key="d5">0</data>
</node>
<node id="n37128">
  <data key="d0">True</data>
  <data key="d1">hsa-mir-182</data>
  <data key="d2">14</data>
  <data key="d3">0.02311265969802555</data>
  <data key="d4">0.591485606959186</data>
  <data key="d5">0.0</data>
</node>
<node id="n37129">
  <data key="d0">True</data>
  <data key="d1">hsa-mir-1825</data>
  <data key="d2">0</data>
  <data key="d3">0.0</data>
  <data key="d4">0.591485606959186</data>
  <data key="d5">0</data>
</node>
<node id="n37130">
  <data key="d0">True</data>
  <data key="d1">hsa-mir-1827</data>
  <data key="d2">0</data>
  <data key="d3">0.0</data>
  <data key="d4">0.591485606959186</data>
  <data key="d5">0</data>
</node>
<node id="n37131">
  <data key="d0">True</data>
  <data key="d1">hsa-mir-183</data>
  <data key="d2">2</data>
  <data key="d3">0.007893607893607893</data>
  <data key="d4">0.591485606959186</data>
  <data key="d5">0</data>
</node>
<node id="n37132">
  <data key="d0">True</data>
  <data key="d1">hsa-mir-184</data>
  <data key="d2">4</data>
  <data key="d3">0.009952380952380952</data>
  <data key="d4">0.591485606959186</data>
  <data key="d5">0.0</data>
</node>
<node id="n37133">
  <data key="d0">True</data>
  <data key="d1">hsa-mir-185</data>
  <data key="d2">2</data>
  <data key="d3">0.09018264840182648</data>
  <data key="d4">0.591485606959186</data>
  <data key="d5">0</data>
</node>
<node id="n37134">
  <data key="d0">True</data>
  <data key="d1">hsa-mir-186</data>
  <data key="d2">1</data>
  <data key="d3">0.0</data>
  <data key="d4">0.591485606959186</data>
  <data key="d5">0</data>
</node>
<node id="n37135">
  <data key="d0">True</data>
  <data key="d1">hsa-mir-187</data>
  <data key="d2">1</data>
  <data key="d3">0.0</data>
  <data key="d4">0.591485606959186</data>
  <data key="d5">0</data>
</node>
<node id="n37136">
  <data key="d0">True</data>
  <data key="d1">hsa-mir-188</data>
  <data key="d2">1</data>
  <data key="d3">0.0</data>
  <data key="d4">0.591485606959186</data>
  <data key="d5">0</data>
</node>
<node id="n37137">
  <data key="d0">True</data>
  <data key="d1">hsa-mir-18a</data>
  <data key="d2">4</data>
  <data key="d3">0.2</data>
  <data key="d4">0.591485606959186</data>
  <data key="d5">0.0</data>
</node>
<node id="n37138">
  <data key="d0">True</data>
  <data key="d1">hsa-mir-18b</data>
  <data key="d2">0</data>
  <data key="d3">0.0</data>
  <data key="d4">0.591485606959186</data>
  <data key="d5">0</data>
</node>
<node id="n37139">
  <data key="d0">True</data>
  <data key="d1">hsa-mir-1908</data>
  <data key="d2">0</data>
  <data key="d3">0.0</data>
  <data key="d4">0.591485606959186</data>
  <data key="d5">0</data>
</node>
<node id="n37140">
  <data key="d0">True</data>
  <data key="d1">hsa-mir-1909</data>
  <data key="d2">0</data>
  <data key="d3">0.0</data>
  <data key="d4">0.591485606959186</data>
  <data key="d5">0</data>
</node>
<node id="n37141">
  <data key="d0">True</data>
  <data key="d1">hsa-mir-190a</data>
  <data key="d2">0</data>
  <data key="d3">0.0</data>
  <data key="d4">0.591485606959186</data>
  <data key="d5">0</data>
</node>
<node id="n37142">
  <data key="d0">True</data>
  <data key="d1">hsa-mir-190b</data>
  <data key="d2">9</data>
  <data key="d3">0.031341835755212946</data>
  <data key="d4">0.591485606959186</data>
  <data key="d5">0.027777777777777776</data>
</node>
<node id="n37143">
  <data key="d0">True</data>
  <data key="d1">hsa-mir-191</data>
  <data key="d2">0</data>
  <data key="d3">0.0</data>
  <data key="d4">0.591485606959186</data>
  <data key="d5">0</data>
</node>
<node id="n37144">
  <data key="d0">True</data>
  <data key="d1">hsa-mir-1910</data>
  <data key="d2">0</data>
  <data key="d3">0.0</data>
  <data key="d4">0.591485606959186</data>
  <data key="d5">0</data>
</node>
<node id="n37145">
  <data key="d0">True</data>
  <data key="d1">hsa-mir-1911</data>
  <data key="d2">0</data>
  <data key="d3">0.0</data>
  <data key="d4">0.591485606959186</data>
  <data key="d5">0</data>
</node>
<node id="n37146">
  <data key="d0">True</data>
  <data key="d1">hsa-mir-1912</data>
  <data key="d2">0</data>
  <data key="d3">0.0</data>
  <data key="d4">0.591485606959186</data>
  <data key="d5">0</data>
</node>
<node id="n37147">
  <data key="d0">True</data>
  <data key="d1">hsa-mir-1913</data>
  <data key="d2">0</data>
  <data key="d3">0.0</data>
  <data key="d4">0.591485606959186</data>
  <data key="d5">0</data>
</node>
<node id="n37148">
  <data key="d0">True</data>
  <data key="d1">hsa-mir-1914</data>
  <data key="d2">0</data>
  <data key="d3">0.0</data>
  <data key="d4">0.591485606959186</data>
  <data key="d5">0</data>
</node>
<node id="n37149">
  <data key="d0">True</data>
  <data key="d1">hsa-mir-1915</data>
  <data key="d2">0</data>
  <data key="d3">0.0</data>
  <data key="d4">0.591485606959186</data>
  <data key="d5">0</data>
</node>
<node id="n37150">
  <data key="d0">True</data>
  <data key="d1">hsa-mir-192</data>
  <data key="d2">1</data>
  <data key="d3">0.0</data>
  <data key="d4">0.591485606959186</data>
  <data key="d5">0</data>
</node>
<node id="n37151">
  <data key="d0">True</data>
  <data key="d1">hsa-mir-193a</data>
  <data key="d2">5</data>
  <data key="d3">0.13125</data>
  <data key="d4">0.591485606959186</data>
  <data key="d5">0.0</data>
</node>
<node id="n37152">
  <data key="d0">True</data>
  <data key="d1">hsa-mir-193b</data>
  <data key="d2">12</data>
  <data key="d3">0.07309941520467834</data>
  <data key="d4">0.591485606959186</data>
  <data key="d5">0.0</data>
</node>
<node id="n37153">
  <data key="d0">True</data>
  <data key="d1">hsa-mir-194-1</data>
  <data key="d2">2</data>
  <data key="d3">0.0</data>
  <data key="d4">0.591485606959186</data>
  <data key="d5">0</data>
</node>
<node id="n37154">
  <data key="d0">True</data>
  <data key="d1">hsa-mir-194-2</data>
  <data key="d2">5</data>
  <data key="d3">0.026899328167513822</data>
  <data key="d4">0.591485606959186</data>
  <data key="d5">0.1</data>
</node>
<node id="n37155">
  <data key="d0">True</data>
  <data key="d1">hsa-mir-195</data>
  <data key="d2">2</data>
  <data key="d3">0.3333333333333333</data>
  <data key="d4">0.591485606959186</data>
  <data key="d5">0</data>
</node>
<node id="n37156">
  <data key="d0">True</data>
  <data key="d1">hsa-mir-196a-1</data>
  <data key="d2">18</data>
  <data key="d3">0.3355072463768116</data>
  <data key="d4">0.591485606959186</data>
  <data key="d5">0.5947712418300654</data>
</node>
<node id="n37157">
  <data key="d0">True</data>
  <data key="d1">hsa-mir-196a-2</data>
  <data key="d2">19</data>
  <data key="d3">0.24957419794376318</data>
  <data key="d4">0.591485606959186</data>
  <data key="d5">0.5321637426900585</data>
</node>
<node id="n37158">
  <data key="d0">True</data>
  <data key="d1">hsa-mir-196b</data>
  <data key="d2">18</data>
  <data key="d3">0.0347776228411088</data>
  <data key="d4">0.591485606959186</data>
  <data key="d5">0.3333333333333333</data>
</node>
<node id="n37159">
  <data key="d0">True</data>
  <data key="d1">hsa-mir-197</data>
  <data key="d2">2</data>
  <data key="d3">0.25</data>
  <data key="d4">0.591485606959186</data>
  <data key="d5">0</data>
</node>
<node id="n37160">
  <data key="d0">True</data>
  <data key="d1">hsa-mir-1972-1</data>
  <data key="d2">0</data>
  <data key="d3">0.0</data>
  <data key="d4">0.591485606959186</data>
  <data key="d5">0</data>
</node>
<node id="n37161">
  <data key="d0">True</data>
  <data key="d1">hsa-mir-1972-2</data>
  <data key="d2">0</data>
  <data key="d3">0.0</data>
  <data key="d4">0.591485606959186</data>
  <data key="d5">0</data>
</node>
<node id="n37162">
  <data key="d0">True</data>
  <data key="d1">hsa-mir-1973</data>
  <data key="d2">0</data>
  <data key="d3">0.0</data>
  <data key="d4">0.591485606959186</data>
  <data key="d5">0</data>
</node>
<node id="n37163">
  <data key="d0">True</data>
  <data key="d1">hsa-mir-1976</data>
  <data key="d2">3</data>
  <data key="d3">0.0019140228885991598</data>
  <data key="d4">0.591485606959186</data>
  <data key="d5">0.0</data>
</node>
<node id="n37164">
  <data key="d0">True</data>
  <data key="d1">hsa-mir-198</data>
  <data key="d2">0</data>
  <data key="d3">0.0</data>
  <data key="d4">0.591485606959186</data>
  <data key="d5">0</data>
</node>
<node id="n37165">
  <data key="d0">True</data>
  <data key="d1">hsa-mir-199a-1</data>
  <data key="d2">180</data>
  <data key="d3">0.0664691195119689</data>
  <data key="d4">0.591485606959186</data>
  <data key="d5">0.511731843575419</data>
</node>
<node id="n37166">
  <data key="d0">True</data>
  <data key="d1">hsa-mir-199a-2</data>
  <data key="d2">103</data>
  <data key="d3">0.07553631162376713</data>
  <data key="d4">0.591485606959186</data>
  <data key="d5">0.8419950504473634</data>
</node>
<node id="n37167">
  <data key="d0">True</data>
  <data key="d1">hsa-mir-199b</data>
  <data key="d2">46</data>
  <data key="d3">0.07038823721202234</data>
  <data key="d4">0.591485606959186</data>
  <data key="d5">0.7574879227053141</data>
</node>
<node id="n37168">
  <data key="d0">True</data>
  <data key="d1">hsa-mir-19a</data>
  <data key="d2">2</data>
  <data key="d3">0.1111111111111111</data>
  <data key="d4">0.591485606959186</data>
  <data key="d5">0</data>
</node>
<node id="n37169">
  <data key="d0">True</data>
  <data key="d1">hsa-mir-19b-1</data>
  <data key="d2">0</data>
  <data key="d3">0.0</data>
  <data key="d4">0.591485606959186</data>
  <data key="d5">0</data>
</node>
<node id="n37170">
  <data key="d0">True</data>
  <data key="d1">hsa-mir-19b-2</data>
  <data key="d2">1</data>
  <data key="d3">0.0</data>
  <data key="d4">0.591485606959186</data>
  <data key="d5">0</data>
</node>
<node id="n37171">
  <data key="d0">True</data>
  <data key="d1">hsa-mir-200a</data>
  <data key="d2">6</data>
  <data key="d3">0.1</data>
  <data key="d4">0.591485606959186</data>
  <data key="d5">0.0</data>
</node>
<node id="n37172">
  <data key="d0">True</data>
  <data key="d1">hsa-mir-200b</data>
  <data key="d2">5</data>
  <data key="d3">0.1</data>
  <data key="d4">0.591485606959186</data>
  <data key="d5">0.0</data>
</node>
<node id="n37173">
  <data key="d0">True</data>
  <data key="d1">hsa-mir-200c</data>
  <data key="d2">16</data>
  <data key="d3">0.02950023249018599</data>
  <data key="d4">0.591485606959186</data>
  <data key="d5">0.125</data>
</node>
<node id="n37174">
  <data key="d0">True</data>
  <data key="d1">hsa-mir-202</data>
  <data key="d2">0</data>
  <data key="d3">0.0</data>
  <data key="d4">0.591485606959186</data>
  <data key="d5">0</data>
</node>
<node id="n37175">
  <data key="d0">True</data>
  <data key="d1">hsa-mir-203a</data>
  <data key="d2">3</data>
  <data key="d3">0.0</data>
  <data key="d4">0.591485606959186</data>
  <data key="d5">0.0</data>
</node>
<node id="n37176">
  <data key="d0">True</data>
  <data key="d1">hsa-mir-203b</data>
  <data key="d2">1</data>
  <data key="d3">0.0</data>
  <data key="d4">0.591485606959186</data>
  <data key="d5">0</data>
</node>
<node id="n37177">
  <data key="d0">True</data>
  <data key="d1">hsa-mir-204</data>
  <data key="d2">13</data>
  <data key="d3">0.032117243393580026</data>
  <data key="d4">0.591485606959186</data>
  <data key="d5">0.2692307692307692</data>
</node>
<node id="n37178">
  <data key="d0">True</data>
  <data key="d1">hsa-mir-205</data>
  <data key="d2">8</data>
  <data key="d3">0.09090909090909091</data>
  <data key="d4">0.591485606959186</data>
  <data key="d5">0.0</data>
</node>
<node id="n37179">
  <data key="d0">True</data>
  <data key="d1">hsa-mir-2052</data>
  <data key="d2">0</data>
  <data key="d3">0.0</data>
  <data key="d4">0.591485606959186</data>
  <data key="d5">0</data>
</node>
<node id="n37180">
  <data key="d0">True</data>
  <data key="d1">hsa-mir-2053</data>
  <data key="d2">0</data>
  <data key="d3">0.0</data>
  <data key="d4">0.591485606959186</data>
  <data key="d5">0</data>
</node>
<node id="n37181">
  <data key="d0">True</data>
  <data key="d1">hsa-mir-2054</data>
  <data key="d2">0</data>
  <data key="d3">0.0</data>
  <data key="d4">0.591485606959186</data>
  <data key="d5">0</data>
</node>
<node id="n37182">
  <data key="d0">True</data>
  <data key="d1">hsa-mir-206</data>
  <data key="d2">0</data>
  <data key="d3">0.0</data>
  <data key="d4">0.591485606959186</data>
  <data key="d5">0</data>
</node>
<node id="n37183">
  <data key="d0">True</data>
  <data key="d1">hsa-mir-208a</data>
  <data key="d2">0</data>
  <data key="d3">0.0</data>
  <data key="d4">0.591485606959186</data>
  <data key="d5">0</data>
</node>
<node id="n37184">
  <data key="d0">True</data>
  <data key="d1">hsa-mir-208b</data>
  <data key="d2">0</data>
  <data key="d3">0.0</data>
  <data key="d4">0.591485606959186</data>
  <data key="d5">0</data>
</node>
<node id="n37185">
  <data key="d0">True</data>
  <data key="d1">hsa-mir-20a</data>
  <data key="d2">1</data>
  <data key="d3">0.0</data>
  <data key="d4">0.591485606959186</data>
  <data key="d5">0</data>
</node>
<node id="n37186">
  <data key="d0">True</data>
  <data key="d1">hsa-mir-20b</data>
  <data key="d2">1</data>
  <data key="d3">0.0</data>
  <data key="d4">0.591485606959186</data>
  <data key="d5">0</data>
</node>
<node id="n37187">
  <data key="d0">True</data>
  <data key="d1">hsa-mir-21</data>
  <data key="d2">7</data>
  <data key="d3">0.007454385337542338</data>
  <data key="d4">0.591485606959186</data>
  <data key="d5">0.0</data>
</node>
<node id="n37188">
  <data key="d0">True</data>
  <data key="d1">hsa-mir-210</data>
  <data key="d2">6</data>
  <data key="d3">0.042105263157894736</data>
  <data key="d4">0.591485606959186</data>
  <data key="d5">0.0</data>
</node>
<node id="n37189">
  <data key="d0">True</data>
  <data key="d1">hsa-mir-211</data>
  <data key="d2">0</data>
  <data key="d3">0.0</data>
  <data key="d4">0.591485606959186</data>
  <data key="d5">0</data>
</node>
<node id="n37190">
  <data key="d0">True</data>
  <data key="d1">hsa-mir-2110</data>
  <data key="d2">1</data>
  <data key="d3">0.0</data>
  <data key="d4">0.591485606959186</data>
  <data key="d5">0</data>
</node>
<node id="n37191">
  <data key="d0">True</data>
  <data key="d1">hsa-mir-2113</data>
  <data key="d2">0</data>
  <data key="d3">0.0</data>
  <data key="d4">0.591485606959186</data>
  <data key="d5">0</data>
</node>
<node id="n37192">
  <data key="d0">True</data>
  <data key="d1">hsa-mir-2114</data>
  <data key="d2">0</data>
  <data key="d3">0.0</data>
  <data key="d4">0.591485606959186</data>
  <data key="d5">0</data>
</node>
<node id="n37193">
  <data key="d0">True</data>
  <data key="d1">hsa-mir-2115</data>
  <data key="d2">2</data>
  <data key="d3">0.0</data>
  <data key="d4">0.591485606959186</data>
  <data key="d5">0</data>
</node>
<node id="n37194">
  <data key="d0">True</data>
  <data key="d1">hsa-mir-2116</data>
  <data key="d2">0</data>
  <data key="d3">0.0</data>
  <data key="d4">0.591485606959186</data>
  <data key="d5">0</data>
</node>
<node id="n37195">
  <data key="d0">True</data>
  <data key="d1">hsa-mir-2117</data>
  <data key="d2">0</data>
  <data key="d3">0.0</data>
  <data key="d4">0.591485606959186</data>
  <data key="d5">0</data>
</node>
<node id="n37196">
  <data key="d0">True</data>
  <data key="d1">hsa-mir-212</data>
  <data key="d2">1</data>
  <data key="d3">0.0</data>
  <data key="d4">0.591485606959186</data>
  <data key="d5">0</data>
</node>
<node id="n37197">
  <data key="d0">True</data>
  <data key="d1">hsa-mir-214</data>
  <data key="d2">81</data>
  <data key="d3">0.07155905860801663</data>
  <data key="d4">0.591485606959186</data>
  <data key="d5">0.6006172839506173</data>
</node>
<node id="n37198">
  <data key="d0">True</data>
  <data key="d1">hsa-mir-215</data>
  <data key="d2">0</data>
  <data key="d3">0.0</data>
  <data key="d4">0.591485606959186</data>
  <data key="d5">0</data>
</node>
<node id="n37199">
  <data key="d0">True</data>
  <data key="d1">hsa-mir-216a</data>
  <data key="d2">0</data>
  <data key="d3">0.0</data>
  <data key="d4">0.591485606959186</data>
  <data key="d5">0</data>
</node>
<node id="n37200">
  <data key="d0">True</data>
  <data key="d1">hsa-mir-216b</data>
  <data key="d2">0</data>
  <data key="d3">0.0</data>
  <data key="d4">0.591485606959186</data>
  <data key="d5">0</data>
</node>
<node id="n37201">
  <data key="d0">True</data>
  <data key="d1">hsa-mir-217</data>
  <data key="d2">2</data>
  <data key="d3">0.16666666666666666</data>
  <data key="d4">0.591485606959186</data>
  <data key="d5">0</data>
</node>
<node id="n37202">
  <data key="d0">True</data>
  <data key="d1">hsa-mir-218-1</data>
  <data key="d2">1</data>
  <data key="d3">0.011235955056179775</data>
  <data key="d4">0.591485606959186</data>
  <data key="d5">0</data>
</node>
<node id="n37203">
  <data key="d0">True</data>
  <data key="d1">hsa-mir-218-2</data>
  <data key="d2">3</data>
  <data key="d3">0.013157894736842105</data>
  <data key="d4">0.591485606959186</data>
  <data key="d5">0.0</data>
</node>
<node id="n37204">
  <data key="d0">True</data>
  <data key="d1">hsa-mir-219a-1</data>
  <data key="d2">1</data>
  <data key="d3">0.0</data>
  <data key="d4">0.591485606959186</data>
  <data key="d5">0</data>
</node>
<node id="n37205">
  <data key="d0">True</data>
  <data key="d1">hsa-mir-219a-2</data>
  <data key="d2">0</data>
  <data key="d3">0.0</data>
  <data key="d4">0.591485606959186</data>
  <data key="d5">0</data>
</node>
<node id="n37206">
  <data key="d0">True</data>
  <data key="d1">hsa-mir-219b</data>
  <data key="d2">0</data>
  <data key="d3">0.0</data>
  <data key="d4">0.591485606959186</data>
  <data key="d5">0</data>
</node>
<node id="n37207">
  <data key="d0">True</data>
  <data key="d1">hsa-mir-22</data>
  <data key="d2">25</data>
  <data key="d3">0.05200736351564231</data>
  <data key="d4">0.591485606959186</data>
  <data key="d5">0.2833333333333333</data>
</node>
<node id="n37208">
  <data key="d0">True</data>
  <data key="d1">hsa-mir-221</data>
  <data key="d2">1</data>
  <data key="d3">0.0017152658662092624</data>
  <data key="d4">0.591485606959186</data>
  <data key="d5">0</data>
</node>
<node id="n37209">
  <data key="d0">True</data>
  <data key="d1">hsa-mir-222</data>
  <data key="d2">6</data>
  <data key="d3">0.0016808452346944187</data>
  <data key="d4">0.591485606959186</data>
  <data key="d5">0.0</data>
</node>
<node id="n37210">
  <data key="d0">True</data>
  <data key="d1">hsa-mir-223</data>
  <data key="d2">21</data>
  <data key="d3">0.029357977172230373</data>
  <data key="d4">0.591485606959186</data>
  <data key="d5">0.6476190476190476</data>
</node>
<node id="n37211">
  <data key="d0">True</data>
  <data key="d1">hsa-mir-224</data>
  <data key="d2">12</data>
  <data key="d3">0.022574821024465973</data>
  <data key="d4">0.591485606959186</data>
  <data key="d5">0.06060606060606061</data>
</node>
<node id="n37212">
  <data key="d0">True</data>
  <data key="d1">hsa-mir-2276</data>
  <data key="d2">0</data>
  <data key="d3">0.0</data>
  <data key="d4">0.591485606959186</data>
  <data key="d5">0</data>
</node>
<node id="n37213">
  <data key="d0">True</data>
  <data key="d1">hsa-mir-2277</data>
  <data key="d2">0</data>
  <data key="d3">0.0</data>
  <data key="d4">0.591485606959186</data>
  <data key="d5">0</data>
</node>
<node id="n37214">
  <data key="d0">True</data>
  <data key="d1">hsa-mir-2278</data>
  <data key="d2">0</data>
  <data key="d3">0.0</data>
  <data key="d4">0.591485606959186</data>
  <data key="d5">0</data>
</node>
<node id="n37215">
  <data key="d0">True</data>
  <data key="d1">hsa-mir-2355</data>
  <data key="d2">3</data>
  <data key="d3">0.0</data>
  <data key="d4">0.591485606959186</data>
  <data key="d5">0.0</data>
</node>
<node id="n37216">
  <data key="d0">True</data>
  <data key="d1">hsa-mir-2392</data>
  <data key="d2">0</data>
  <data key="d3">0.0</data>
  <data key="d4">0.591485606959186</data>
  <data key="d5">0</data>
</node>
<node id="n37217">
  <data key="d0">True</data>
  <data key="d1">hsa-mir-23a</data>
  <data key="d2">1</data>
  <data key="d3">0.0</data>
  <data key="d4">0.591485606959186</data>
  <data key="d5">0</data>
</node>
<node id="n37218">
  <data key="d0">True</data>
  <data key="d1">hsa-mir-23b</data>
  <data key="d2">3</data>
  <data key="d3">0.125</data>
  <data key="d4">0.591485606959186</data>
  <data key="d5">0.0</data>
</node>
<node id="n37219">
  <data key="d0">True</data>
  <data key="d1">hsa-mir-23c</data>
  <data key="d2">0</data>
  <data key="d3">0.0</data>
  <data key="d4">0.591485606959186</data>
  <data key="d5">0</data>
</node>
<node id="n37220">
  <data key="d0">True</data>
  <data key="d1">hsa-mir-24-1</data>
  <data key="d2">14</data>
  <data key="d3">0.03974512332245772</data>
  <data key="d4">0.591485606959186</data>
  <data key="d5">0.18681318681318682</data>
</node>
<node id="n37221">
  <data key="d0">True</data>
  <data key="d1">hsa-mir-24-2</data>
  <data key="d2">21</data>
  <data key="d3">0.028175375477619807</data>
  <data key="d4">0.591485606959186</data>
  <data key="d5">0.08571428571428572</data>
</node>
<node id="n37222">
  <data key="d0">True</data>
  <data key="d1">hsa-mir-2467</data>
  <data key="d2">0</data>
  <data key="d3">0.0</data>
  <data key="d4">0.591485606959186</data>
  <data key="d5">0</data>
</node>
<node id="n37223">
  <data key="d0">True</data>
  <data key="d1">hsa-mir-25</data>
  <data key="d2">2</data>
  <data key="d3">0.043478260869565216</data>
  <data key="d4">0.591485606959186</data>
  <data key="d5">0</data>
</node>
<node id="n37224">
  <data key="d0">True</data>
  <data key="d1">hsa-mir-2681</data>
  <data key="d2">0</data>
  <data key="d3">0.0</data>
  <data key="d4">0.591485606959186</data>
  <data key="d5">0</data>
</node>
<node id="n37225">
  <data key="d0">True</data>
  <data key="d1">hsa-mir-2682</data>
  <data key="d2">0</data>
  <data key="d3">0.0</data>
  <data key="d4">0.591485606959186</data>
  <data key="d5">0</data>
</node>
<node id="n37226">
  <data key="d0">True</data>
  <data key="d1">hsa-mir-26a-1</data>
  <data key="d2">0</data>
  <data key="d3">0.0</data>
  <data key="d4">0.591485606959186</data>
  <data key="d5">0</data>
</node>
<node id="n37227">
  <data key="d0">True</data>
  <data key="d1">hsa-mir-26a-2</data>
  <data key="d2">0</data>
  <data key="d3">0.0</data>
  <data key="d4">0.591485606959186</data>
  <data key="d5">0</data>
</node>
<node id="n37228">
  <data key="d0">True</data>
  <data key="d1">hsa-mir-26b</data>
  <data key="d2">0</data>
  <data key="d3">0.0</data>
  <data key="d4">0.591485606959186</data>
  <data key="d5">0</data>
</node>
<node id="n37229">
  <data key="d0">True</data>
  <data key="d1">hsa-mir-27a</data>
  <data key="d2">2</data>
  <data key="d3">0.0136986301369863</data>
  <data key="d4">0.591485606959186</data>
  <data key="d5">0</data>
</node>
<node id="n37230">
  <data key="d0">True</data>
  <data key="d1">hsa-mir-27b</data>
  <data key="d2">6</data>
  <data key="d3">0.04793391750130437</data>
  <data key="d4">0.591485606959186</data>
  <data key="d5">0.0</data>
</node>
<node id="n37231">
  <data key="d0">True</data>
  <data key="d1">hsa-mir-28</data>
  <data key="d2">3</data>
  <data key="d3">0.0</data>
  <data key="d4">0.591485606959186</data>
  <data key="d5">0.0</data>
</node>
<node id="n37232">
  <data key="d0">True</data>
  <data key="d1">hsa-mir-2861</data>
  <data key="d2">0</data>
  <data key="d3">0.0</data>
  <data key="d4">0.591485606959186</data>
  <data key="d5">0</data>
</node>
<node id="n37233">
  <data key="d0">True</data>
  <data key="d1">hsa-mir-2909</data>
  <data key="d2">0</data>
  <data key="d3">0.0</data>
  <data key="d4">0.591485606959186</data>
  <data key="d5">0</data>
</node>
<node id="n37234">
  <data key="d0">True</data>
  <data key="d1">hsa-mir-296</data>
  <data key="d2">1</data>
  <data key="d3">0.0</data>
  <data key="d4">0.591485606959186</data>
  <data key="d5">0</data>
</node>
<node id="n37235">
  <data key="d0">True</data>
  <data key="d1">hsa-mir-297</data>
  <data key="d2">0</data>
  <data key="d3">0.0</data>
  <data key="d4">0.591485606959186</data>
  <data key="d5">0</data>
</node>
<node id="n37236">
  <data key="d0">True</data>
  <data key="d1">hsa-mir-298</data>
  <data key="d2">0</data>
  <data key="d3">0.0</data>
  <data key="d4">0.591485606959186</data>
  <data key="d5">0</data>
</node>
<node id="n37237">
  <data key="d0">True</data>
  <data key="d1">hsa-mir-299</data>
  <data key="d2">15</data>
  <data key="d3">0.045609566982132164</data>
  <data key="d4">0.591485606959186</data>
  <data key="d5">0.41904761904761906</data>
</node>
<node id="n37238">
  <data key="d0">True</data>
  <data key="d1">hsa-mir-29a</data>
  <data key="d2">2</data>
  <data key="d3">0.00304675647577788</data>
  <data key="d4">0.591485606959186</data>
  <data key="d5">0</data>
</node>
<node id="n37239">
  <data key="d0">True</data>
  <data key="d1">hsa-mir-29b-1</data>
  <data key="d2">0</data>
  <data key="d3">0.0</data>
  <data key="d4">0.591485606959186</data>
  <data key="d5">0</data>
</node>
<node id="n37240">
  <data key="d0">True</data>
  <data key="d1">hsa-mir-29b-2</data>
  <data key="d2">2</data>
  <data key="d3">0.038315527376255064</data>
  <data key="d4">0.591485606959186</data>
  <data key="d5">0</data>
</node>
<node id="n37241">
  <data key="d0">True</data>
  <data key="d1">hsa-mir-29c</data>
  <data key="d2">6</data>
  <data key="d3">0.009259259259259259</data>
  <data key="d4">0.591485606959186</data>
  <data key="d5">0.0</data>
</node>
<node id="n37242">
  <data key="d0">True</data>
  <data key="d1">hsa-mir-300</data>
  <data key="d2">0</data>
  <data key="d3">0.0</data>
  <data key="d4">0.591485606959186</data>
  <data key="d5">0</data>
</node>
<node id="n37243">
  <data key="d0">True</data>
  <data key="d1">hsa-mir-301a</data>
  <data key="d2">3</data>
  <data key="d3">0.0</data>
  <data key="d4">0.591485606959186</data>
  <data key="d5">0.0</data>
</node>
<node id="n37244">
  <data key="d0">True</data>
  <data key="d1">hsa-mir-301b</data>
  <data key="d2">5</data>
  <data key="d3">0.0</data>
  <data key="d4">0.591485606959186</data>
  <data key="d5">0.0</data>
</node>
<node id="n37245">
  <data key="d0">True</data>
  <data key="d1">hsa-mir-302a</data>
  <data key="d2">0</data>
  <data key="d3">0.0</data>
  <data key="d4">0.591485606959186</data>
  <data key="d5">0</data>
</node>
<node id="n37246">
  <data key="d0">True</data>
  <data key="d1">hsa-mir-302b</data>
  <data key="d2">0</data>
  <data key="d3">0.0</data>
  <data key="d4">0.591485606959186</data>
  <data key="d5">0</data>
</node>
<node id="n37247">
  <data key="d0">True</data>
  <data key="d1">hsa-mir-302c</data>
  <data key="d2">0</data>
  <data key="d3">0.0</data>
  <data key="d4">0.591485606959186</data>
  <data key="d5">0</data>
</node>
<node id="n37248">
  <data key="d0">True</data>
  <data key="d1">hsa-mir-302d</data>
  <data key="d2">0</data>
  <data key="d3">0.0</data>
  <data key="d4">0.591485606959186</data>
  <data key="d5">0</data>
</node>
<node id="n37249">
  <data key="d0">True</data>
  <data key="d1">hsa-mir-302e</data>
  <data key="d2">0</data>
  <data key="d3">0.0</data>
  <data key="d4">0.591485606959186</data>
  <data key="d5">0</data>
</node>
<node id="n37250">
  <data key="d0">True</data>
  <data key="d1">hsa-mir-302f</data>
  <data key="d2">0</data>
  <data key="d3">0.0</data>
  <data key="d4">0.591485606959186</data>
  <data key="d5">0</data>
</node>
<node id="n37251">
  <data key="d0">True</data>
  <data key="d1">hsa-mir-3064</data>
  <data key="d2">0</data>
  <data key="d3">0.0</data>
  <data key="d4">0.591485606959186</data>
  <data key="d5">0</data>
</node>
<node id="n37252">
  <data key="d0">True</data>
  <data key="d1">hsa-mir-3065</data>
  <data key="d2">2</data>
  <data key="d3">0.0</data>
  <data key="d4">0.591485606959186</data>
  <data key="d5">0</data>
</node>
<node id="n37253">
  <data key="d0">True</data>
  <data key="d1">hsa-mir-3074</data>
  <data key="d2">1</data>
  <data key="d3">0.0</data>
  <data key="d4">0.591485606959186</data>
  <data key="d5">0</data>
</node>
<node id="n37254">
  <data key="d0">True</data>
  <data key="d1">hsa-mir-30a</data>
  <data key="d2">9</data>
  <data key="d3">0.06075692405246367</data>
  <data key="d4">0.591485606959186</data>
  <data key="d5">0.027777777777777776</data>
</node>
<node id="n37255">
  <data key="d0">True</data>
  <data key="d1">hsa-mir-30b</data>
  <data key="d2">17</data>
  <data key="d3">0.08359155464418622</data>
  <data key="d4">0.591485606959186</data>
  <data key="d5">0.5073529411764706</data>
</node>
<node id="n37256">
  <data key="d0">True</data>
  <data key="d1">hsa-mir-30c-1</data>
  <data key="d2">2</data>
  <data key="d3">0.175</data>
  <data key="d4">0.591485606959186</data>
  <data key="d5">0</data>
</node>
<node id="n37257">
  <data key="d0">True</data>
  <data key="d1">hsa-mir-30c-2</data>
  <data key="d2">8</data>
  <data key="d3">0.12335858585858586</data>
  <data key="d4">0.591485606959186</data>
  <data key="d5">0.07142857142857142</data>
</node>
<node id="n37258">
  <data key="d0">True</data>
  <data key="d1">hsa-mir-30d</data>
  <data key="d2">12</data>
  <data key="d3">0.05722645035145035</data>
  <data key="d4">0.591485606959186</data>
  <data key="d5">0.2727272727272727</data>
</node>
<node id="n37259">
  <data key="d0">True</data>
  <data key="d1">hsa-mir-30e</data>
  <data key="d2">2</data>
  <data key="d3">0.0</data>
  <data key="d4">0.591485606959186</data>
  <data key="d5">0</data>
</node>
<node id="n37260">
  <data key="d0">True</data>
  <data key="d1">hsa-mir-31</data>
  <data key="d2">3</data>
  <data key="d3">0.014719387755102042</data>
  <data key="d4">0.591485606959186</data>
  <data key="d5">0.0</data>
</node>
<node id="n37261">
  <data key="d0">True</data>
  <data key="d1">hsa-mir-3115</data>
  <data key="d2">0</data>
  <data key="d3">0.0</data>
  <data key="d4">0.591485606959186</data>
  <data key="d5">0</data>
</node>
<node id="n37262">
  <data key="d0">True</data>
  <data key="d1">hsa-mir-3116-1</data>
  <data key="d2">0</data>
  <data key="d3">0.0</data>
  <data key="d4">0.591485606959186</data>
  <data key="d5">0</data>
</node>
<node id="n37263">
  <data key="d0">True</data>
  <data key="d1">hsa-mir-3116-2</data>
  <data key="d2">0</data>
  <data key="d3">0.0</data>
  <data key="d4">0.591485606959186</data>
  <data key="d5">0</data>
</node>
<node id="n37264">
  <data key="d0">True</data>
  <data key="d1">hsa-mir-3117</data>
  <data key="d2">0</data>
  <data key="d3">0.0</data>
  <data key="d4">0.591485606959186</data>
  <data key="d5">0</data>
</node>
<node id="n37265">
  <data key="d0">True</data>
  <data key="d1">hsa-mir-3118-1</data>
  <data key="d2">0</data>
  <data key="d3">0.0</data>
  <data key="d4">0.591485606959186</data>
  <data key="d5">0</data>
</node>
<node id="n37266">
  <data key="d0">True</data>
  <data key="d1">hsa-mir-3118-2</data>
  <data key="d2">0</data>
  <data key="d3">0.0</data>
  <data key="d4">0.591485606959186</data>
  <data key="d5">0</data>
</node>
<node id="n37267">
  <data key="d0">True</data>
  <data key="d1">hsa-mir-3118-3</data>
  <data key="d2">0</data>
  <data key="d3">0.0</data>
  <data key="d4">0.591485606959186</data>
  <data key="d5">0</data>
</node>
<node id="n37268">
  <data key="d0">True</data>
  <data key="d1">hsa-mir-3118-4</data>
  <data key="d2">0</data>
  <data key="d3">0.0</data>
  <data key="d4">0.591485606959186</data>
  <data key="d5">0</data>
</node>
<node id="n37269">
  <data key="d0">True</data>
  <data key="d1">hsa-mir-3119-1</data>
  <data key="d2">0</data>
  <data key="d3">0.0</data>
  <data key="d4">0.591485606959186</data>
  <data key="d5">0</data>
</node>
<node id="n37270">
  <data key="d0">True</data>
  <data key="d1">hsa-mir-3119-2</data>
  <data key="d2">0</data>
  <data key="d3">0.0</data>
  <data key="d4">0.591485606959186</data>
  <data key="d5">0</data>
</node>
<node id="n37271">
  <data key="d0">True</data>
  <data key="d1">hsa-mir-3120</data>
  <data key="d2">0</data>
  <data key="d3">0.0</data>
  <data key="d4">0.591485606959186</data>
  <data key="d5">0</data>
</node>
<node id="n37272">
  <data key="d0">True</data>
  <data key="d1">hsa-mir-3121</data>
  <data key="d2">0</data>
  <data key="d3">0.0</data>
  <data key="d4">0.591485606959186</data>
  <data key="d5">0</data>
</node>
<node id="n37273">
  <data key="d0">True</data>
  <data key="d1">hsa-mir-3122</data>
  <data key="d2">0</data>
  <data key="d3">0.0</data>
  <data key="d4">0.591485606959186</data>
  <data key="d5">0</data>
</node>
<node id="n37274">
  <data key="d0">True</data>
  <data key="d1">hsa-mir-3123</data>
  <data key="d2">0</data>
  <data key="d3">0.0</data>
  <data key="d4">0.591485606959186</data>
  <data key="d5">0</data>
</node>
<node id="n37275">
  <data key="d0">True</data>
  <data key="d1">hsa-mir-3124</data>
  <data key="d2">0</data>
  <data key="d3">0.0</data>
  <data key="d4">0.591485606959186</data>
  <data key="d5">0</data>
</node>
<node id="n37276">
  <data key="d0">True</data>
  <data key="d1">hsa-mir-3125</data>
  <data key="d2">0</data>
  <data key="d3">0.0</data>
  <data key="d4">0.591485606959186</data>
  <data key="d5">0</data>
</node>
<node id="n37277">
  <data key="d0">True</data>
  <data key="d1">hsa-mir-3126</data>
  <data key="d2">0</data>
  <data key="d3">0.0</data>
  <data key="d4">0.591485606959186</data>
  <data key="d5">0</data>
</node>
<node id="n37278">
  <data key="d0">True</data>
  <data key="d1">hsa-mir-3127</data>
  <data key="d2">2</data>
  <data key="d3">0.018518518518518517</data>
  <data key="d4">0.591485606959186</data>
  <data key="d5">0</data>
</node>
<node id="n37279">
  <data key="d0">True</data>
  <data key="d1">hsa-mir-3128</data>
  <data key="d2">0</data>
  <data key="d3">0.0</data>
  <data key="d4">0.591485606959186</data>
  <data key="d5">0</data>
</node>
<node id="n37280">
  <data key="d0">True</data>
  <data key="d1">hsa-mir-3129</data>
  <data key="d2">0</data>
  <data key="d3">0.0</data>
  <data key="d4">0.591485606959186</data>
  <data key="d5">0</data>
</node>
<node id="n37281">
  <data key="d0">True</data>
  <data key="d1">hsa-mir-3130-1</data>
  <data key="d2">1</data>
  <data key="d3">0.0523989898989899</data>
  <data key="d4">0.591485606959186</data>
  <data key="d5">0</data>
</node>
<node id="n37282">
  <data key="d0">True</data>
  <data key="d1">hsa-mir-3130-2</data>
  <data key="d2">0</data>
  <data key="d3">0.0</data>
  <data key="d4">0.591485606959186</data>
  <data key="d5">0</data>
</node>
<node id="n37283">
  <data key="d0">True</data>
  <data key="d1">hsa-mir-3131</data>
  <data key="d2">0</data>
  <data key="d3">0.0</data>
  <data key="d4">0.591485606959186</data>
  <data key="d5">0</data>
</node>
<node id="n37284">
  <data key="d0">True</data>
  <data key="d1">hsa-mir-3132</data>
  <data key="d2">0</data>
  <data key="d3">0.0</data>
  <data key="d4">0.591485606959186</data>
  <data key="d5">0</data>
</node>
<node id="n37285">
  <data key="d0">True</data>
  <data key="d1">hsa-mir-3133</data>
  <data key="d2">0</data>
  <data key="d3">0.0</data>
  <data key="d4">0.591485606959186</data>
  <data key="d5">0</data>
</node>
<node id="n37286">
  <data key="d0">True</data>
  <data key="d1">hsa-mir-3134</data>
  <data key="d2">0</data>
  <data key="d3">0.0</data>
  <data key="d4">0.591485606959186</data>
  <data key="d5">0</data>
</node>
<node id="n37287">
  <data key="d0">True</data>
  <data key="d1">hsa-mir-3135a</data>
  <data key="d2">0</data>
  <data key="d3">0.0</data>
  <data key="d4">0.591485606959186</data>
  <data key="d5">0</data>
</node>
<node id="n37288">
  <data key="d0">True</data>
  <data key="d1">hsa-mir-3135b</data>
  <data key="d2">0</data>
  <data key="d3">0.0</data>
  <data key="d4">0.591485606959186</data>
  <data key="d5">0</data>
</node>
<node id="n37289">
  <data key="d0">True</data>
  <data key="d1">hsa-mir-3136</data>
  <data key="d2">0</data>
  <data key="d3">0.0</data>
  <data key="d4">0.591485606959186</data>
  <data key="d5">0</data>
</node>
<node id="n37290">
  <data key="d0">True</data>
  <data key="d1">hsa-mir-3137</data>
  <data key="d2">0</data>
  <data key="d3">0.0</data>
  <data key="d4">0.591485606959186</data>
  <data key="d5">0</data>
</node>
<node id="n37291">
  <data key="d0">True</data>
  <data key="d1">hsa-mir-3138</data>
  <data key="d2">0</data>
  <data key="d3">0.0</data>
  <data key="d4">0.591485606959186</data>
  <data key="d5">0</data>
</node>
<node id="n37292">
  <data key="d0">True</data>
  <data key="d1">hsa-mir-3139</data>
  <data key="d2">0</data>
  <data key="d3">0.0</data>
  <data key="d4">0.591485606959186</data>
  <data key="d5">0</data>
</node>
<node id="n37293">
  <data key="d0">True</data>
  <data key="d1">hsa-mir-3140</data>
  <data key="d2">0</data>
  <data key="d3">0.0</data>
  <data key="d4">0.591485606959186</data>
  <data key="d5">0</data>
</node>
<node id="n37294">
  <data key="d0">True</data>
  <data key="d1">hsa-mir-3141</data>
  <data key="d2">0</data>
  <data key="d3">0.0</data>
  <data key="d4">0.591485606959186</data>
  <data key="d5">0</data>
</node>
<node id="n37295">
  <data key="d0">True</data>
  <data key="d1">hsa-mir-3142</data>
  <data key="d2">0</data>
  <data key="d3">0.0</data>
  <data key="d4">0.591485606959186</data>
  <data key="d5">0</data>
</node>
<node id="n37296">
  <data key="d0">True</data>
  <data key="d1">hsa-mir-3143</data>
  <data key="d2">0</data>
  <data key="d3">0.0</data>
  <data key="d4">0.591485606959186</data>
  <data key="d5">0</data>
</node>
<node id="n37297">
  <data key="d0">True</data>
  <data key="d1">hsa-mir-3144</data>
  <data key="d2">0</data>
  <data key="d3">0.0</data>
  <data key="d4">0.591485606959186</data>
  <data key="d5">0</data>
</node>
<node id="n37298">
  <data key="d0">True</data>
  <data key="d1">hsa-mir-3145</data>
  <data key="d2">0</data>
  <data key="d3">0.0</data>
  <data key="d4">0.591485606959186</data>
  <data key="d5">0</data>
</node>
<node id="n37299">
  <data key="d0">True</data>
  <data key="d1">hsa-mir-3146</data>
  <data key="d2">0</data>
  <data key="d3">0.0</data>
  <data key="d4">0.591485606959186</data>
  <data key="d5">0</data>
</node>
<node id="n37300">
  <data key="d0">True</data>
  <data key="d1">hsa-mir-3147</data>
  <data key="d2">0</data>
  <data key="d3">0.0</data>
  <data key="d4">0.591485606959186</data>
  <data key="d5">0</data>
</node>
<node id="n37301">
  <data key="d0">True</data>
  <data key="d1">hsa-mir-3148</data>
  <data key="d2">0</data>
  <data key="d3">0.0</data>
  <data key="d4">0.591485606959186</data>
  <data key="d5">0</data>
</node>
<node id="n37302">
  <data key="d0">True</data>
  <data key="d1">hsa-mir-3149</data>
  <data key="d2">0</data>
  <data key="d3">0.0</data>
  <data key="d4">0.591485606959186</data>
  <data key="d5">0</data>
</node>
<node id="n37303">
  <data key="d0">True</data>
  <data key="d1">hsa-mir-3150a</data>
  <data key="d2">0</data>
  <data key="d3">0.0</data>
  <data key="d4">0.591485606959186</data>
  <data key="d5">0</data>
</node>
<node id="n37304">
  <data key="d0">True</data>
  <data key="d1">hsa-mir-3150b</data>
  <data key="d2">5</data>
  <data key="d3">0.036931245219234514</data>
  <data key="d4">0.591485606959186</data>
  <data key="d5">0.0</data>
</node>
<node id="n37305">
  <data key="d0">True</data>
  <data key="d1">hsa-mir-3151</data>
  <data key="d2">0</data>
  <data key="d3">0.0</data>
  <data key="d4">0.591485606959186</data>
  <data key="d5">0</data>
</node>
<node id="n37306">
  <data key="d0">True</data>
  <data key="d1">hsa-mir-3152</data>
  <data key="d2">0</data>
  <data key="d3">0.0</data>
  <data key="d4">0.591485606959186</data>
  <data key="d5">0</data>
</node>
<node id="n37307">
  <data key="d0">True</data>
  <data key="d1">hsa-mir-3153</data>
  <data key="d2">0</data>
  <data key="d3">0.0</data>
  <data key="d4">0.591485606959186</data>
  <data key="d5">0</data>
</node>
<node id="n37308">
  <data key="d0">True</data>
  <data key="d1">hsa-mir-3154</data>
  <data key="d2">0</data>
  <data key="d3">0.0</data>
  <data key="d4">0.591485606959186</data>
  <data key="d5">0</data>
</node>
<node id="n37309">
  <data key="d0">True</data>
  <data key="d1">hsa-mir-3155a</data>
  <data key="d2">0</data>
  <data key="d3">0.0</data>
  <data key="d4">0.591485606959186</data>
  <data key="d5">0</data>
</node>
<node id="n37310">
  <data key="d0">True</data>
  <data key="d1">hsa-mir-3155b</data>
  <data key="d2">0</data>
  <data key="d3">0.0</data>
  <data key="d4">0.591485606959186</data>
  <data key="d5">0</data>
</node>
<node id="n37311">
  <data key="d0">True</data>
  <data key="d1">hsa-mir-3156-1</data>
  <data key="d2">0</data>
  <data key="d3">0.0</data>
  <data key="d4">0.591485606959186</data>
  <data key="d5">0</data>
</node>
<node id="n37312">
  <data key="d0">True</data>
  <data key="d1">hsa-mir-3156-2</data>
  <data key="d2">0</data>
  <data key="d3">0.0</data>
  <data key="d4">0.591485606959186</data>
  <data key="d5">0</data>
</node>
<node id="n37313">
  <data key="d0">True</data>
  <data key="d1">hsa-mir-3156-3</data>
  <data key="d2">0</data>
  <data key="d3">0.0</data>
  <data key="d4">0.591485606959186</data>
  <data key="d5">0</data>
</node>
<node id="n37314">
  <data key="d0">True</data>
  <data key="d1">hsa-mir-3157</data>
  <data key="d2">0</data>
  <data key="d3">0.0</data>
  <data key="d4">0.591485606959186</data>
  <data key="d5">0</data>
</node>
<node id="n37315">
  <data key="d0">True</data>
  <data key="d1">hsa-mir-3158-1</data>
  <data key="d2">0</data>
  <data key="d3">0.0</data>
  <data key="d4">0.591485606959186</data>
  <data key="d5">0</data>
</node>
<node id="n37316">
  <data key="d0">True</data>
  <data key="d1">hsa-mir-3158-2</data>
  <data key="d2">0</data>
  <data key="d3">0.0</data>
  <data key="d4">0.591485606959186</data>
  <data key="d5">0</data>
</node>
<node id="n37317">
  <data key="d0">True</data>
  <data key="d1">hsa-mir-3159</data>
  <data key="d2">0</data>
  <data key="d3">0.0</data>
  <data key="d4">0.591485606959186</data>
  <data key="d5">0</data>
</node>
<node id="n37318">
  <data key="d0">True</data>
  <data key="d1">hsa-mir-3160-1</data>
  <data key="d2">0</data>
  <data key="d3">0.0</data>
  <data key="d4">0.591485606959186</data>
  <data key="d5">0</data>
</node>
<node id="n37319">
  <data key="d0">True</data>
  <data key="d1">hsa-mir-3160-2</data>
  <data key="d2">0</data>
  <data key="d3">0.0</data>
  <data key="d4">0.591485606959186</data>
  <data key="d5">0</data>
</node>
<node id="n37320">
  <data key="d0">True</data>
  <data key="d1">hsa-mir-3161</data>
  <data key="d2">0</data>
  <data key="d3">0.0</data>
  <data key="d4">0.591485606959186</data>
  <data key="d5">0</data>
</node>
<node id="n37321">
  <data key="d0">True</data>
  <data key="d1">hsa-mir-3162</data>
  <data key="d2">0</data>
  <data key="d3">0.0</data>
  <data key="d4">0.591485606959186</data>
  <data key="d5">0</data>
</node>
<node id="n37322">
  <data key="d0">True</data>
  <data key="d1">hsa-mir-3163</data>
  <data key="d2">0</data>
  <data key="d3">0.0</data>
  <data key="d4">0.591485606959186</data>
  <data key="d5">0</data>
</node>
<node id="n37323">
  <data key="d0">True</data>
  <data key="d1">hsa-mir-3164</data>
  <data key="d2">0</data>
  <data key="d3">0.0</data>
  <data key="d4">0.591485606959186</data>
  <data key="d5">0</data>
</node>
<node id="n37324">
  <data key="d0">True</data>
  <data key="d1">hsa-mir-3165</data>
  <data key="d2">0</data>
  <data key="d3">0.0</data>
  <data key="d4">0.591485606959186</data>
  <data key="d5">0</data>
</node>
<node id="n37325">
  <data key="d0">True</data>
  <data key="d1">hsa-mir-3166</data>
  <data key="d2">0</data>
  <data key="d3">0.0</data>
  <data key="d4">0.591485606959186</data>
  <data key="d5">0</data>
</node>
<node id="n37326">
  <data key="d0">True</data>
  <data key="d1">hsa-mir-3167</data>
  <data key="d2">0</data>
  <data key="d3">0.0</data>
  <data key="d4">0.591485606959186</data>
  <data key="d5">0</data>
</node>
<node id="n37327">
  <data key="d0">True</data>
  <data key="d1">hsa-mir-3168</data>
  <data key="d2">0</data>
  <data key="d3">0.0</data>
  <data key="d4">0.591485606959186</data>
  <data key="d5">0</data>
</node>
<node id="n37328">
  <data key="d0">True</data>
  <data key="d1">hsa-mir-3169</data>
  <data key="d2">0</data>
  <data key="d3">0.0</data>
  <data key="d4">0.591485606959186</data>
  <data key="d5">0</data>
</node>
<node id="n37329">
  <data key="d0">True</data>
  <data key="d1">hsa-mir-3170</data>
  <data key="d2">1</data>
  <data key="d3">0.0</data>
  <data key="d4">0.591485606959186</data>
  <data key="d5">0</data>
</node>
<node id="n37330">
  <data key="d0">True</data>
  <data key="d1">hsa-mir-3171</data>
  <data key="d2">0</data>
  <data key="d3">0.0</data>
  <data key="d4">0.591485606959186</data>
  <data key="d5">0</data>
</node>
<node id="n37331">
  <data key="d0">True</data>
  <data key="d1">hsa-mir-3173</data>
  <data key="d2">0</data>
  <data key="d3">0.0</data>
  <data key="d4">0.591485606959186</data>
  <data key="d5">0</data>
</node>
<node id="n37332">
  <data key="d0">True</data>
  <data key="d1">hsa-mir-3174</data>
  <data key="d2">0</data>
  <data key="d3">0.0</data>
  <data key="d4">0.591485606959186</data>
  <data key="d5">0</data>
</node>
<node id="n37333">
  <data key="d0">True</data>
  <data key="d1">hsa-mir-3175</data>
  <data key="d2">0</data>
  <data key="d3">0.0</data>
  <data key="d4">0.591485606959186</data>
  <data key="d5">0</data>
</node>
<node id="n37334">
  <data key="d0">True</data>
  <data key="d1">hsa-mir-3176</data>
  <data key="d2">0</data>
  <data key="d3">0.0</data>
  <data key="d4">0.591485606959186</data>
  <data key="d5">0</data>
</node>
<node id="n37335">
  <data key="d0">True</data>
  <data key="d1">hsa-mir-3177</data>
  <data key="d2">0</data>
  <data key="d3">0.0</data>
  <data key="d4">0.591485606959186</data>
  <data key="d5">0</data>
</node>
<node id="n37336">
  <data key="d0">True</data>
  <data key="d1">hsa-mir-3178</data>
  <data key="d2">0</data>
  <data key="d3">0.0</data>
  <data key="d4">0.591485606959186</data>
  <data key="d5">0</data>
</node>
<node id="n37337">
  <data key="d0">True</data>
  <data key="d1">hsa-mir-3179-1</data>
  <data key="d2">0</data>
  <data key="d3">0.0</data>
  <data key="d4">0.591485606959186</data>
  <data key="d5">0</data>
</node>
<node id="n37338">
  <data key="d0">True</data>
  <data key="d1">hsa-mir-3179-2</data>
  <data key="d2">0</data>
  <data key="d3">0.0</data>
  <data key="d4">0.591485606959186</data>
  <data key="d5">0</data>
</node>
<node id="n37339">
  <data key="d0">True</data>
  <data key="d1">hsa-mir-3179-3</data>
  <data key="d2">0</data>
  <data key="d3">0.0</data>
  <data key="d4">0.591485606959186</data>
  <data key="d5">0</data>
</node>
<node id="n37340">
  <data key="d0">True</data>
  <data key="d1">hsa-mir-3179-4</data>
  <data key="d2">0</data>
  <data key="d3">0.0</data>
  <data key="d4">0.591485606959186</data>
  <data key="d5">0</data>
</node>
<node id="n37341">
  <data key="d0">True</data>
  <data key="d1">hsa-mir-3180-1</data>
  <data key="d2">0</data>
  <data key="d3">0.0</data>
  <data key="d4">0.591485606959186</data>
  <data key="d5">0</data>
</node>
<node id="n37342">
  <data key="d0">True</data>
  <data key="d1">hsa-mir-3180-2</data>
  <data key="d2">0</data>
  <data key="d3">0.0</data>
  <data key="d4">0.591485606959186</data>
  <data key="d5">0</data>
</node>
<node id="n37343">
  <data key="d0">True</data>
  <data key="d1">hsa-mir-3180-3</data>
  <data key="d2">0</data>
  <data key="d3">0.0</data>
  <data key="d4">0.591485606959186</data>
  <data key="d5">0</data>
</node>
<node id="n37344">
  <data key="d0">True</data>
  <data key="d1">hsa-mir-3180-4</data>
  <data key="d2">0</data>
  <data key="d3">0.0</data>
  <data key="d4">0.591485606959186</data>
  <data key="d5">0</data>
</node>
<node id="n37345">
  <data key="d0">True</data>
  <data key="d1">hsa-mir-3180-5</data>
  <data key="d2">0</data>
  <data key="d3">0.0</data>
  <data key="d4">0.591485606959186</data>
  <data key="d5">0</data>
</node>
<node id="n37346">
  <data key="d0">True</data>
  <data key="d1">hsa-mir-3181</data>
  <data key="d2">0</data>
  <data key="d3">0.0</data>
  <data key="d4">0.591485606959186</data>
  <data key="d5">0</data>
</node>
<node id="n37347">
  <data key="d0">True</data>
  <data key="d1">hsa-mir-3182</data>
  <data key="d2">0</data>
  <data key="d3">0.0</data>
  <data key="d4">0.591485606959186</data>
  <data key="d5">0</data>
</node>
<node id="n37348">
  <data key="d0">True</data>
  <data key="d1">hsa-mir-3183</data>
  <data key="d2">0</data>
  <data key="d3">0.0</data>
  <data key="d4">0.591485606959186</data>
  <data key="d5">0</data>
</node>
<node id="n37349">
  <data key="d0">True</data>
  <data key="d1">hsa-mir-3184</data>
  <data key="d2">0</data>
  <data key="d3">0.0</data>
  <data key="d4">0.591485606959186</data>
  <data key="d5">0</data>
</node>
<node id="n37350">
  <data key="d0">True</data>
  <data key="d1">hsa-mir-3185</data>
  <data key="d2">0</data>
  <data key="d3">0.0</data>
  <data key="d4">0.591485606959186</data>
  <data key="d5">0</data>
</node>
<node id="n37351">
  <data key="d0">True</data>
  <data key="d1">hsa-mir-3186</data>
  <data key="d2">0</data>
  <data key="d3">0.0</data>
  <data key="d4">0.591485606959186</data>
  <data key="d5">0</data>
</node>
<node id="n37352">
  <data key="d0">True</data>
  <data key="d1">hsa-mir-3187</data>
  <data key="d2">0</data>
  <data key="d3">0.0</data>
  <data key="d4">0.591485606959186</data>
  <data key="d5">0</data>
</node>
<node id="n37353">
  <data key="d0">True</data>
  <data key="d1">hsa-mir-3188</data>
  <data key="d2">0</data>
  <data key="d3">0.0</data>
  <data key="d4">0.591485606959186</data>
  <data key="d5">0</data>
</node>
<node id="n37354">
  <data key="d0">True</data>
  <data key="d1">hsa-mir-3189</data>
  <data key="d2">0</data>
  <data key="d3">0.0</data>
  <data key="d4">0.591485606959186</data>
  <data key="d5">0</data>
</node>
<node id="n37355">
  <data key="d0">True</data>
  <data key="d1">hsa-mir-3190</data>
  <data key="d2">0</data>
  <data key="d3">0.0</data>
  <data key="d4">0.591485606959186</data>
  <data key="d5">0</data>
</node>
<node id="n37356">
  <data key="d0">True</data>
  <data key="d1">hsa-mir-3191</data>
  <data key="d2">0</data>
  <data key="d3">0.0</data>
  <data key="d4">0.591485606959186</data>
  <data key="d5">0</data>
</node>
<node id="n37357">
  <data key="d0">True</data>
  <data key="d1">hsa-mir-3192</data>
  <data key="d2">0</data>
  <data key="d3">0.0</data>
  <data key="d4">0.591485606959186</data>
  <data key="d5">0</data>
</node>
<node id="n37358">
  <data key="d0">True</data>
  <data key="d1">hsa-mir-3193</data>
  <data key="d2">0</data>
  <data key="d3">0.0</data>
  <data key="d4">0.591485606959186</data>
  <data key="d5">0</data>
</node>
<node id="n37359">
  <data key="d0">True</data>
  <data key="d1">hsa-mir-3194</data>
  <data key="d2">1</data>
  <data key="d3">0.0</data>
  <data key="d4">0.591485606959186</data>
  <data key="d5">0</data>
</node>
<node id="n37360">
  <data key="d0">True</data>
  <data key="d1">hsa-mir-3195</data>
  <data key="d2">0</data>
  <data key="d3">0.0</data>
  <data key="d4">0.591485606959186</data>
  <data key="d5">0</data>
</node>
<node id="n37361">
  <data key="d0">True</data>
  <data key="d1">hsa-mir-3196</data>
  <data key="d2">0</data>
  <data key="d3">0.0</data>
  <data key="d4">0.591485606959186</data>
  <data key="d5">0</data>
</node>
<node id="n37362">
  <data key="d0">True</data>
  <data key="d1">hsa-mir-3197</data>
  <data key="d2">0</data>
  <data key="d3">0.0</data>
  <data key="d4">0.591485606959186</data>
  <data key="d5">0</data>
</node>
<node id="n37363">
  <data key="d0">True</data>
  <data key="d1">hsa-mir-3198-1</data>
  <data key="d2">0</data>
  <data key="d3">0.0</data>
  <data key="d4">0.591485606959186</data>
  <data key="d5">0</data>
</node>
<node id="n37364">
  <data key="d0">True</data>
  <data key="d1">hsa-mir-3198-2</data>
  <data key="d2">0</data>
  <data key="d3">0.0</data>
  <data key="d4">0.591485606959186</data>
  <data key="d5">0</data>
</node>
<node id="n37365">
  <data key="d0">True</data>
  <data key="d1">hsa-mir-3199-1</data>
  <data key="d2">0</data>
  <data key="d3">0.0</data>
  <data key="d4">0.591485606959186</data>
  <data key="d5">0</data>
</node>
<node id="n37366">
  <data key="d0">True</data>
  <data key="d1">hsa-mir-3199-2</data>
  <data key="d2">2</data>
  <data key="d3">0.0037515163965955974</data>
  <data key="d4">0.591485606959186</data>
  <data key="d5">0</data>
</node>
<node id="n37367">
  <data key="d0">True</data>
  <data key="d1">hsa-mir-32</data>
  <data key="d2">2</data>
  <data key="d3">0.0</data>
  <data key="d4">0.591485606959186</data>
  <data key="d5">0</data>
</node>
<node id="n37368">
  <data key="d0">True</data>
  <data key="d1">hsa-mir-3200</data>
  <data key="d2">7</data>
  <data key="d3">0.07886302294197031</data>
  <data key="d4">0.591485606959186</data>
  <data key="d5">0.0</data>
</node>
<node id="n37369">
  <data key="d0">True</data>
  <data key="d1">hsa-mir-3201</data>
  <data key="d2">0</data>
  <data key="d3">0.0</data>
  <data key="d4">0.591485606959186</data>
  <data key="d5">0</data>
</node>
<node id="n37370">
  <data key="d0">True</data>
  <data key="d1">hsa-mir-3202-1</data>
  <data key="d2">0</data>
  <data key="d3">0.0</data>
  <data key="d4">0.591485606959186</data>
  <data key="d5">0</data>
</node>
<node id="n37371">
  <data key="d0">True</data>
  <data key="d1">hsa-mir-3202-2</data>
  <data key="d2">0</data>
  <data key="d3">0.0</data>
  <data key="d4">0.591485606959186</data>
  <data key="d5">0</data>
</node>
<node id="n37372">
  <data key="d0">True</data>
  <data key="d1">hsa-mir-320a</data>
  <data key="d2">4</data>
  <data key="d3">0.0</data>
  <data key="d4">0.591485606959186</data>
  <data key="d5">0.0</data>
</node>
<node id="n37373">
  <data key="d0">True</data>
  <data key="d1">hsa-mir-320b-1</data>
  <data key="d2">3</data>
  <data key="d3">0.0</data>
  <data key="d4">0.591485606959186</data>
  <data key="d5">0.0</data>
</node>
<node id="n37374">
  <data key="d0">True</data>
  <data key="d1">hsa-mir-320b-2</data>
  <data key="d2">1</data>
  <data key="d3">0.0</data>
  <data key="d4">0.591485606959186</data>
  <data key="d5">0</data>
</node>
<node id="n37375">
  <data key="d0">True</data>
  <data key="d1">hsa-mir-320c-1</data>
  <data key="d2">0</data>
  <data key="d3">0.0</data>
  <data key="d4">0.591485606959186</data>
  <data key="d5">0</data>
</node>
<node id="n37376">
  <data key="d0">True</data>
  <data key="d1">hsa-mir-320c-2</data>
  <data key="d2">0</data>
  <data key="d3">0.0</data>
  <data key="d4">0.591485606959186</data>
  <data key="d5">0</data>
</node>
<node id="n37377">
  <data key="d0">True</data>
  <data key="d1">hsa-mir-320d-1</data>
  <data key="d2">0</data>
  <data key="d3">0.0</data>
  <data key="d4">0.591485606959186</data>
  <data key="d5">0</data>
</node>
<node id="n37378">
  <data key="d0">True</data>
  <data key="d1">hsa-mir-320d-2</data>
  <data key="d2">0</data>
  <data key="d3">0.0</data>
  <data key="d4">0.591485606959186</data>
  <data key="d5">0</data>
</node>
<node id="n37379">
  <data key="d0">True</data>
  <data key="d1">hsa-mir-320e</data>
  <data key="d2">0</data>
  <data key="d3">0.0</data>
  <data key="d4">0.591485606959186</data>
  <data key="d5">0</data>
</node>
<node id="n37380">
  <data key="d0">True</data>
  <data key="d1">hsa-mir-323a</data>
  <data key="d2">1</data>
  <data key="d3">0.009708737864077669</data>
  <data key="d4">0.591485606959186</data>
  <data key="d5">0</data>
</node>
<node id="n37381">
  <data key="d0">True</data>
  <data key="d1">hsa-mir-323b</data>
  <data key="d2">1</data>
  <data key="d3">0.0</data>
  <data key="d4">0.591485606959186</data>
  <data key="d5">0</data>
</node>
<node id="n37382">
  <data key="d0">True</data>
  <data key="d1">hsa-mir-324</data>
  <data key="d2">5</data>
  <data key="d3">0.08333333333333333</data>
  <data key="d4">0.591485606959186</data>
  <data key="d5">0.0</data>
</node>
<node id="n37383">
  <data key="d0">True</data>
  <data key="d1">hsa-mir-325</data>
  <data key="d2">0</data>
  <data key="d3">0.0</data>
  <data key="d4">0.591485606959186</data>
  <data key="d5">0</data>
</node>
<node id="n37384">
  <data key="d0">True</data>
  <data key="d1">hsa-mir-326</data>
  <data key="d2">3</data>
  <data key="d3">0.0</data>
  <data key="d4">0.591485606959186</data>
  <data key="d5">0.0</data>
</node>
<node id="n37385">
  <data key="d0">True</data>
  <data key="d1">hsa-mir-328</data>
  <data key="d2">0</data>
  <data key="d3">0.0</data>
  <data key="d4">0.591485606959186</data>
  <data key="d5">0</data>
</node>
<node id="n37386">
  <data key="d0">True</data>
  <data key="d1">hsa-mir-329-1</data>
  <data key="d2">0</data>
  <data key="d3">0.0</data>
  <data key="d4">0.591485606959186</data>
  <data key="d5">0</data>
</node>
<node id="n37387">
  <data key="d0">True</data>
  <data key="d1">hsa-mir-329-2</data>
  <data key="d2">0</data>
  <data key="d3">0.0</data>
  <data key="d4">0.591485606959186</data>
  <data key="d5">0</data>
</node>
<node id="n37388">
  <data key="d0">True</data>
  <data key="d1">hsa-mir-330</data>
  <data key="d2">1</data>
  <data key="d3">0.0</data>
  <data key="d4">0.591485606959186</data>
  <data key="d5">0</data>
</node>
<node id="n37389">
  <data key="d0">True</data>
  <data key="d1">hsa-mir-331</data>
  <data key="d2">0</data>
  <data key="d3">0.0</data>
  <data key="d4">0.591485606959186</data>
  <data key="d5">0</data>
</node>
<node id="n37390">
  <data key="d0">True</data>
  <data key="d1">hsa-mir-335</data>
  <data key="d2">2</data>
  <data key="d3">0.0</data>
  <data key="d4">0.591485606959186</data>
  <data key="d5">0</data>
</node>
<node id="n37391">
  <data key="d0">True</data>
  <data key="d1">hsa-mir-337</data>
  <data key="d2">25</data>
  <data key="d3">0.044068150192973776</data>
  <data key="d4">0.591485606959186</data>
  <data key="d5">0.32</data>
</node>
<node id="n37392">
  <data key="d0">True</data>
  <data key="d1">hsa-mir-338</data>
  <data key="d2">2</data>
  <data key="d3">0.0</data>
  <data key="d4">0.591485606959186</data>
  <data key="d5">0</data>
</node>
<node id="n37393">
  <data key="d0">True</data>
  <data key="d1">hsa-mir-339</data>
  <data key="d2">1</data>
  <data key="d3">0.0</data>
  <data key="d4">0.591485606959186</data>
  <data key="d5">0</data>
</node>
<node id="n37394">
  <data key="d0">True</data>
  <data key="d1">hsa-mir-33a</data>
  <data key="d2">5</data>
  <data key="d3">0.037142857142857144</data>
  <data key="d4">0.591485606959186</data>
  <data key="d5">0.1</data>
</node>
<node id="n37395">
  <data key="d0">True</data>
  <data key="d1">hsa-mir-33b</data>
  <data key="d2">2</data>
  <data key="d3">0.0</data>
  <data key="d4">0.591485606959186</data>
  <data key="d5">0</data>
</node>
<node id="n37396">
  <data key="d0">True</data>
  <data key="d1">hsa-mir-340</data>
  <data key="d2">2</data>
  <data key="d3">0.032065007668332264</data>
  <data key="d4">0.591485606959186</data>
  <data key="d5">0</data>
</node>
<node id="n37397">
  <data key="d0">True</data>
  <data key="d1">hsa-mir-342</data>
  <data key="d2">4</data>
  <data key="d3">0.010526315789473684</data>
  <data key="d4">0.591485606959186</data>
  <data key="d5">0.0</data>
</node>
<node id="n37398">
  <data key="d0">True</data>
  <data key="d1">hsa-mir-345</data>
  <data key="d2">5</data>
  <data key="d3">0.0018988404418339357</data>
  <data key="d4">0.591485606959186</data>
  <data key="d5">0.0</data>
</node>
<node id="n37399">
  <data key="d0">True</data>
  <data key="d1">hsa-mir-346</data>
  <data key="d2">0</data>
  <data key="d3">0.0</data>
  <data key="d4">0.591485606959186</data>
  <data key="d5">0</data>
</node>
<node id="n37400">
  <data key="d0">True</data>
  <data key="d1">hsa-mir-34a</data>
  <data key="d2">0</data>
  <data key="d3">0.0</data>
  <data key="d4">0.591485606959186</data>
  <data key="d5">0</data>
</node>
<node id="n37401">
  <data key="d0">True</data>
  <data key="d1">hsa-mir-34b</data>
  <data key="d2">10</data>
  <data key="d3">0.03370989694868572</data>
  <data key="d4">0.591485606959186</data>
  <data key="d5">0.37777777777777777</data>
</node>
<node id="n37402">
  <data key="d0">True</data>
  <data key="d1">hsa-mir-34c</data>
  <data key="d2">2</data>
  <data key="d3">0.0</data>
  <data key="d4">0.591485606959186</data>
  <data key="d5">0</data>
</node>
<node id="n37403">
  <data key="d0">True</data>
  <data key="d1">hsa-mir-3529</data>
  <data key="d2">0</data>
  <data key="d3">0.0</data>
  <data key="d4">0.591485606959186</data>
  <data key="d5">0</data>
</node>
<node id="n37404">
  <data key="d0">True</data>
  <data key="d1">hsa-mir-3591</data>
  <data key="d2">0</data>
  <data key="d3">0.0</data>
  <data key="d4">0.591485606959186</data>
  <data key="d5">0</data>
</node>
<node id="n37405">
  <data key="d0">True</data>
  <data key="d1">hsa-mir-3605</data>
  <data key="d2">2</data>
  <data key="d3">0.0</data>
  <data key="d4">0.591485606959186</data>
  <data key="d5">0</data>
</node>
<node id="n37406">
  <data key="d0">True</data>
  <data key="d1">hsa-mir-3606</data>
  <data key="d2">0</data>
  <data key="d3">0.0</data>
  <data key="d4">0.591485606959186</data>
  <data key="d5">0</data>
</node>
<node id="n37407">
  <data key="d0">True</data>
  <data key="d1">hsa-mir-3607</data>
  <data key="d2">0</data>
  <data key="d3">0.0</data>
  <data key="d4">0.591485606959186</data>
  <data key="d5">0</data>
</node>
<node id="n37408">
  <data key="d0">True</data>
  <data key="d1">hsa-mir-3609</data>
  <data key="d2">0</data>
  <data key="d3">0.0</data>
  <data key="d4">0.591485606959186</data>
  <data key="d5">0</data>
</node>
<node id="n37409">
  <data key="d0">True</data>
  <data key="d1">hsa-mir-361</data>
  <data key="d2">0</data>
  <data key="d3">0.0</data>
  <data key="d4">0.591485606959186</data>
  <data key="d5">0</data>
</node>
<node id="n37410">
  <data key="d0">True</data>
  <data key="d1">hsa-mir-3610</data>
  <data key="d2">29</data>
  <data key="d3">0.037058567032925586</data>
  <data key="d4">0.591485606959186</data>
  <data key="d5">0.14039408866995073</data>
</node>
<node id="n37411">
  <data key="d0">True</data>
  <data key="d1">hsa-mir-3611</data>
  <data key="d2">0</data>
  <data key="d3">0.0</data>
  <data key="d4">0.591485606959186</data>
  <data key="d5">0</data>
</node>
<node id="n37412">
  <data key="d0">True</data>
  <data key="d1">hsa-mir-3612</data>
  <data key="d2">0</data>
  <data key="d3">0.0</data>
  <data key="d4">0.591485606959186</data>
  <data key="d5">0</data>
</node>
<node id="n37413">
  <data key="d0">True</data>
  <data key="d1">hsa-mir-3613</data>
  <data key="d2">3</data>
  <data key="d3">0.0</data>
  <data key="d4">0.591485606959186</data>
  <data key="d5">0.0</data>
</node>
<node id="n37414">
  <data key="d0">True</data>
  <data key="d1">hsa-mir-3614</data>
  <data key="d2">34</data>
  <data key="d3">0.007228083343351733</data>
  <data key="d4">0.591485606959186</data>
  <data key="d5">0.049910873440285206</data>
</node>
<node id="n37415">
  <data key="d0">True</data>
  <data key="d1">hsa-mir-3615</data>
  <data key="d2">1</data>
  <data key="d3">0.0</data>
  <data key="d4">0.591485606959186</data>
  <data key="d5">0</data>
</node>
<node id="n37416">
  <data key="d0">True</data>
  <data key="d1">hsa-mir-3616</data>
  <data key="d2">0</data>
  <data key="d3">0.0</data>
  <data key="d4">0.591485606959186</data>
  <data key="d5">0</data>
</node>
<node id="n37417">
  <data key="d0">True</data>
  <data key="d1">hsa-mir-3617</data>
  <data key="d2">0</data>
  <data key="d3">0.0</data>
  <data key="d4">0.591485606959186</data>
  <data key="d5">0</data>
</node>
<node id="n37418">
  <data key="d0">True</data>
  <data key="d1">hsa-mir-3618</data>
  <data key="d2">0</data>
  <data key="d3">0.0</data>
  <data key="d4">0.591485606959186</data>
  <data key="d5">0</data>
</node>
<node id="n37419">
  <data key="d0">True</data>
  <data key="d1">hsa-mir-3619</data>
  <data key="d2">0</data>
  <data key="d3">0.0</data>
  <data key="d4">0.591485606959186</data>
  <data key="d5">0</data>
</node>
<node id="n37420">
  <data key="d0">True</data>
  <data key="d1">hsa-mir-362</data>
  <data key="d2">2</data>
  <data key="d3">0.0</data>
  <data key="d4">0.591485606959186</data>
  <data key="d5">0</data>
</node>
<node id="n37421">
  <data key="d0">True</data>
  <data key="d1">hsa-mir-3620</data>
  <data key="d2">0</data>
  <data key="d3">0.0</data>
  <data key="d4">0.591485606959186</data>
  <data key="d5">0</data>
</node>
<node id="n37422">
  <data key="d0">True</data>
  <data key="d1">hsa-mir-3621</data>
  <data key="d2">0</data>
  <data key="d3">0.0</data>
  <data key="d4">0.591485606959186</data>
  <data key="d5">0</data>
</node>
<node id="n37423">
  <data key="d0">True</data>
  <data key="d1">hsa-mir-3622a</data>
  <data key="d2">0</data>
  <data key="d3">0.0</data>
  <data key="d4">0.591485606959186</data>
  <data key="d5">0</data>
</node>
<node id="n37424">
  <data key="d0">True</data>
  <data key="d1">hsa-mir-3622b</data>
  <data key="d2">0</data>
  <data key="d3">0.0</data>
  <data key="d4">0.591485606959186</data>
  <data key="d5">0</data>
</node>
<node id="n37425">
  <data key="d0">True</data>
  <data key="d1">hsa-mir-363</data>
  <data key="d2">7</data>
  <data key="d3">0.01020408163265306</data>
  <data key="d4">0.591485606959186</data>
  <data key="d5">0.0</data>
</node>
<node id="n37426">
  <data key="d0">True</data>
  <data key="d1">hsa-mir-3646</data>
  <data key="d2">0</data>
  <data key="d3">0.0</data>
  <data key="d4">0.591485606959186</data>
  <data key="d5">0</data>
</node>
<node id="n37427">
  <data key="d0">True</data>
  <data key="d1">hsa-mir-3648-1</data>
  <data key="d2">0</data>
  <data key="d3">0.0</data>
  <data key="d4">0.591485606959186</data>
  <data key="d5">0</data>
</node>
<node id="n37428">
  <data key="d0">True</data>
  <data key="d1">hsa-mir-3648-2</data>
  <data key="d2">0</data>
  <data key="d3">0.0</data>
  <data key="d4">0.591485606959186</data>
  <data key="d5">0</data>
</node>
<node id="n37429">
  <data key="d0">True</data>
  <data key="d1">hsa-mir-3649</data>
  <data key="d2">0</data>
  <data key="d3">0.0</data>
  <data key="d4">0.591485606959186</data>
  <data key="d5">0</data>
</node>
<node id="n37430">
  <data key="d0">True</data>
  <data key="d1">hsa-mir-3650</data>
  <data key="d2">0</data>
  <data key="d3">0.0</data>
  <data key="d4">0.591485606959186</data>
  <data key="d5">0</data>
</node>
<node id="n37431">
  <data key="d0">True</data>
  <data key="d1">hsa-mir-3651</data>
  <data key="d2">1</data>
  <data key="d3">0.0</data>
  <data key="d4">0.591485606959186</data>
  <data key="d5">0</data>
</node>
<node id="n37432">
  <data key="d0">True</data>
  <data key="d1">hsa-mir-3652</data>
  <data key="d2">3</data>
  <data key="d3">0.0</data>
  <data key="d4">0.591485606959186</data>
  <data key="d5">0.0</data>
</node>
<node id="n37433">
  <data key="d0">True</data>
  <data key="d1">hsa-mir-3653</data>
  <data key="d2">0</data>
  <data key="d3">0.0</data>
  <data key="d4">0.591485606959186</data>
  <data key="d5">0</data>
</node>
<node id="n37434">
  <data key="d0">True</data>
  <data key="d1">hsa-mir-3654</data>
  <data key="d2">0</data>
  <data key="d3">0.0</data>
  <data key="d4">0.591485606959186</data>
  <data key="d5">0</data>
</node>
<node id="n37435">
  <data key="d0">True</data>
  <data key="d1">hsa-mir-3655</data>
  <data key="d2">0</data>
  <data key="d3">0.0</data>
  <data key="d4">0.591485606959186</data>
  <data key="d5">0</data>
</node>
<node id="n37436">
  <data key="d0">True</data>
  <data key="d1">hsa-mir-3656</data>
  <data key="d2">0</data>
  <data key="d3">0.0</data>
  <data key="d4">0.591485606959186</data>
  <data key="d5">0</data>
</node>
<node id="n37437">
  <data key="d0">True</data>
  <data key="d1">hsa-mir-3657</data>
  <data key="d2">0</data>
  <data key="d3">0.0</data>
  <data key="d4">0.591485606959186</data>
  <data key="d5">0</data>
</node>
<node id="n37438">
  <data key="d0">True</data>
  <data key="d1">hsa-mir-3658</data>
  <data key="d2">0</data>
  <data key="d3">0.0</data>
  <data key="d4">0.591485606959186</data>
  <data key="d5">0</data>
</node>
<node id="n37439">
  <data key="d0">True</data>
  <data key="d1">hsa-mir-3659</data>
  <data key="d2">0</data>
  <data key="d3">0.0</data>
  <data key="d4">0.591485606959186</data>
  <data key="d5">0</data>
</node>
<node id="n37440">
  <data key="d0">True</data>
  <data key="d1">hsa-mir-365a</data>
  <data key="d2">1</data>
  <data key="d3">0.5416666666666666</data>
  <data key="d4">0.591485606959186</data>
  <data key="d5">0</data>
</node>
<node id="n37441">
  <data key="d0">True</data>
  <data key="d1">hsa-mir-365b</data>
  <data key="d2">1</data>
  <data key="d3">0.5416666666666666</data>
  <data key="d4">0.591485606959186</data>
  <data key="d5">0</data>
</node>
<node id="n37442">
  <data key="d0">True</data>
  <data key="d1">hsa-mir-3660</data>
  <data key="d2">0</data>
  <data key="d3">0.0</data>
  <data key="d4">0.591485606959186</data>
  <data key="d5">0</data>
</node>
<node id="n37443">
  <data key="d0">True</data>
  <data key="d1">hsa-mir-3661</data>
  <data key="d2">0</data>
  <data key="d3">0.0</data>
  <data key="d4">0.591485606959186</data>
  <data key="d5">0</data>
</node>
<node id="n37444">
  <data key="d0">True</data>
  <data key="d1">hsa-mir-3662</data>
  <data key="d2">2</data>
  <data key="d3">0.0</data>
  <data key="d4">0.591485606959186</data>
  <data key="d5">0</data>
</node>
<node id="n37445">
  <data key="d0">True</data>
  <data key="d1">hsa-mir-3663</data>
  <data key="d2">0</data>
  <data key="d3">0.0</data>
  <data key="d4">0.591485606959186</data>
  <data key="d5">0</data>
</node>
<node id="n37446">
  <data key="d0">True</data>
  <data key="d1">hsa-mir-3664</data>
  <data key="d2">1</data>
  <data key="d3">0.0</data>
  <data key="d4">0.591485606959186</data>
  <data key="d5">0</data>
</node>
<node id="n37447">
  <data key="d0">True</data>
  <data key="d1">hsa-mir-3665</data>
  <data key="d2">0</data>
  <data key="d3">0.0</data>
  <data key="d4">0.591485606959186</data>
  <data key="d5">0</data>
</node>
<node id="n37448">
  <data key="d0">True</data>
  <data key="d1">hsa-mir-3666</data>
  <data key="d2">0</data>
  <data key="d3">0.0</data>
  <data key="d4">0.591485606959186</data>
  <data key="d5">0</data>
</node>
<node id="n37449">
  <data key="d0">True</data>
  <data key="d1">hsa-mir-3667</data>
  <data key="d2">0</data>
  <data key="d3">0.0</data>
  <data key="d4">0.591485606959186</data>
  <data key="d5">0</data>
</node>
<node id="n37450">
  <data key="d0">True</data>
  <data key="d1">hsa-mir-3668</data>
  <data key="d2">0</data>
  <data key="d3">0.0</data>
  <data key="d4">0.591485606959186</data>
  <data key="d5">0</data>
</node>
<node id="n37451">
  <data key="d0">True</data>
  <data key="d1">hsa-mir-367</data>
  <data key="d2">0</data>
  <data key="d3">0.0</data>
  <data key="d4">0.591485606959186</data>
  <data key="d5">0</data>
</node>
<node id="n37452">
  <data key="d0">True</data>
  <data key="d1">hsa-mir-3670-1</data>
  <data key="d2">0</data>
  <data key="d3">0.0</data>
  <data key="d4">0.591485606959186</data>
  <data key="d5">0</data>
</node>
<node id="n37453">
  <data key="d0">True</data>
  <data key="d1">hsa-mir-3670-2</data>
  <data key="d2">0</data>
  <data key="d3">0.0</data>
  <data key="d4">0.591485606959186</data>
  <data key="d5">0</data>
</node>
<node id="n37454">
  <data key="d0">True</data>
  <data key="d1">hsa-mir-3670-3</data>
  <data key="d2">0</data>
  <data key="d3">0.0</data>
  <data key="d4">0.591485606959186</data>
  <data key="d5">0</data>
</node>
<node id="n37455">
  <data key="d0">True</data>
  <data key="d1">hsa-mir-3670-4</data>
  <data key="d2">0</data>
  <data key="d3">0.0</data>
  <data key="d4">0.591485606959186</data>
  <data key="d5">0</data>
</node>
<node id="n37456">
  <data key="d0">True</data>
  <data key="d1">hsa-mir-3671</data>
  <data key="d2">0</data>
  <data key="d3">0.0</data>
  <data key="d4">0.591485606959186</data>
  <data key="d5">0</data>
</node>
<node id="n37457">
  <data key="d0">True</data>
  <data key="d1">hsa-mir-3672</data>
  <data key="d2">0</data>
  <data key="d3">0.0</data>
  <data key="d4">0.591485606959186</data>
  <data key="d5">0</data>
</node>
<node id="n37458">
  <data key="d0">True</data>
  <data key="d1">hsa-mir-3674</data>
  <data key="d2">0</data>
  <data key="d3">0.0</data>
  <data key="d4">0.591485606959186</data>
  <data key="d5">0</data>
</node>
<node id="n37459">
  <data key="d0">True</data>
  <data key="d1">hsa-mir-3675</data>
  <data key="d2">0</data>
  <data key="d3">0.0</data>
  <data key="d4">0.591485606959186</data>
  <data key="d5">0</data>
</node>
<node id="n37460">
  <data key="d0">True</data>
  <data key="d1">hsa-mir-3677</data>
  <data key="d2">3</data>
  <data key="d3">0.05440285361762441</data>
  <data key="d4">0.591485606959186</data>
  <data key="d5">0.0</data>
</node>
<node id="n37461">
  <data key="d0">True</data>
  <data key="d1">hsa-mir-3678</data>
  <data key="d2">0</data>
  <data key="d3">0.0</data>
  <data key="d4">0.591485606959186</data>
  <data key="d5">0</data>
</node>
<node id="n37462">
  <data key="d0">True</data>
  <data key="d1">hsa-mir-3679</data>
  <data key="d2">0</data>
  <data key="d3">0.0</data>
  <data key="d4">0.591485606959186</data>
  <data key="d5">0</data>
</node>
<node id="n37463">
  <data key="d0">True</data>
  <data key="d1">hsa-mir-3680-1</data>
  <data key="d2">0</data>
  <data key="d3">0.0</data>
  <data key="d4">0.591485606959186</data>
  <data key="d5">0</data>
</node>
<node id="n37464">
  <data key="d0">True</data>
  <data key="d1">hsa-mir-3680-2</data>
  <data key="d2">0</data>
  <data key="d3">0.0</data>
  <data key="d4">0.591485606959186</data>
  <data key="d5">0</data>
</node>
<node id="n37465">
  <data key="d0">True</data>
  <data key="d1">hsa-mir-3681</data>
  <data key="d2">0</data>
  <data key="d3">0.0</data>
  <data key="d4">0.591485606959186</data>
  <data key="d5">0</data>
</node>
<node id="n37466">
  <data key="d0">True</data>
  <data key="d1">hsa-mir-3682</data>
  <data key="d2">0</data>
  <data key="d3">0.0</data>
  <data key="d4">0.591485606959186</data>
  <data key="d5">0</data>
</node>
<node id="n37467">
  <data key="d0">True</data>
  <data key="d1">hsa-mir-3683</data>
  <data key="d2">0</data>
  <data key="d3">0.0</data>
  <data key="d4">0.591485606959186</data>
  <data key="d5">0</data>
</node>
<node id="n37468">
  <data key="d0">True</data>
  <data key="d1">hsa-mir-3684</data>
  <data key="d2">0</data>
  <data key="d3">0.0</data>
  <data key="d4">0.591485606959186</data>
  <data key="d5">0</data>
</node>
<node id="n37469">
  <data key="d0">True</data>
  <data key="d1">hsa-mir-3685</data>
  <data key="d2">0</data>
  <data key="d3">0.0</data>
  <data key="d4">0.591485606959186</data>
  <data key="d5">0</data>
</node>
<node id="n37470">
  <data key="d0">True</data>
  <data key="d1">hsa-mir-3686</data>
  <data key="d2">0</data>
  <data key="d3">0.0</data>
  <data key="d4">0.591485606959186</data>
  <data key="d5">0</data>
</node>
<node id="n37471">
  <data key="d0">True</data>
  <data key="d1">hsa-mir-3687-1</data>
  <data key="d2">0</data>
  <data key="d3">0.0</data>
  <data key="d4">0.591485606959186</data>
  <data key="d5">0</data>
</node>
<node id="n37472">
  <data key="d0">True</data>
  <data key="d1">hsa-mir-3687-2</data>
  <data key="d2">0</data>
  <data key="d3">0.0</data>
  <data key="d4">0.591485606959186</data>
  <data key="d5">0</data>
</node>
<node id="n37473">
  <data key="d0">True</data>
  <data key="d1">hsa-mir-3688-1</data>
  <data key="d2">0</data>
  <data key="d3">0.0</data>
  <data key="d4">0.591485606959186</data>
  <data key="d5">0</data>
</node>
<node id="n37474">
  <data key="d0">True</data>
  <data key="d1">hsa-mir-3688-2</data>
  <data key="d2">0</data>
  <data key="d3">0.0</data>
  <data key="d4">0.591485606959186</data>
  <data key="d5">0</data>
</node>
<node id="n37475">
  <data key="d0">True</data>
  <data key="d1">hsa-mir-3689a</data>
  <data key="d2">0</data>
  <data key="d3">0.0</data>
  <data key="d4">0.591485606959186</data>
  <data key="d5">0</data>
</node>
<node id="n37476">
  <data key="d0">True</data>
  <data key="d1">hsa-mir-3689b</data>
  <data key="d2">0</data>
  <data key="d3">0.0</data>
  <data key="d4">0.591485606959186</data>
  <data key="d5">0</data>
</node>
<node id="n37477">
  <data key="d0">True</data>
  <data key="d1">hsa-mir-3689c</data>
  <data key="d2">0</data>
  <data key="d3">0.0</data>
  <data key="d4">0.591485606959186</data>
  <data key="d5">0</data>
</node>
<node id="n37478">
  <data key="d0">True</data>
  <data key="d1">hsa-mir-3689d-1</data>
  <data key="d2">0</data>
  <data key="d3">0.0</data>
  <data key="d4">0.591485606959186</data>
  <data key="d5">0</data>
</node>
<node id="n37479">
  <data key="d0">True</data>
  <data key="d1">hsa-mir-3689d-2</data>
  <data key="d2">0</data>
  <data key="d3">0.0</data>
  <data key="d4">0.591485606959186</data>
  <data key="d5">0</data>
</node>
<node id="n37480">
  <data key="d0">True</data>
  <data key="d1">hsa-mir-3689e</data>
  <data key="d2">0</data>
  <data key="d3">0.0</data>
  <data key="d4">0.591485606959186</data>
  <data key="d5">0</data>
</node>
<node id="n37481">
  <data key="d0">True</data>
  <data key="d1">hsa-mir-3689f</data>
  <data key="d2">0</data>
  <data key="d3">0.0</data>
  <data key="d4">0.591485606959186</data>
  <data key="d5">0</data>
</node>
<node id="n37482">
  <data key="d0">True</data>
  <data key="d1">hsa-mir-369</data>
  <data key="d2">2</data>
  <data key="d3">0.026358043645407888</data>
  <data key="d4">0.591485606959186</data>
  <data key="d5">0</data>
</node>
<node id="n37483">
  <data key="d0">True</data>
  <data key="d1">hsa-mir-3690-1</data>
  <data key="d2">0</data>
  <data key="d3">0.0</data>
  <data key="d4">0.591485606959186</data>
  <data key="d5">0</data>
</node>
<node id="n37484">
  <data key="d0">True</data>
  <data key="d1">hsa-mir-3690-2</data>
  <data key="d2">0</data>
  <data key="d3">0.0</data>
  <data key="d4">0.591485606959186</data>
  <data key="d5">0</data>
</node>
<node id="n37485">
  <data key="d0">True</data>
  <data key="d1">hsa-mir-3691</data>
  <data key="d2">0</data>
  <data key="d3">0.0</data>
  <data key="d4">0.591485606959186</data>
  <data key="d5">0</data>
</node>
<node id="n37486">
  <data key="d0">True</data>
  <data key="d1">hsa-mir-3692</data>
  <data key="d2">0</data>
  <data key="d3">0.0</data>
  <data key="d4">0.591485606959186</data>
  <data key="d5">0</data>
</node>
<node id="n37487">
  <data key="d0">True</data>
  <data key="d1">hsa-mir-370</data>
  <data key="d2">10</data>
  <data key="d3">0.06278726113197403</data>
  <data key="d4">0.591485606959186</data>
  <data key="d5">0.7111111111111111</data>
</node>
<node id="n37488">
  <data key="d0">True</data>
  <data key="d1">hsa-mir-3713</data>
  <data key="d2">0</data>
  <data key="d3">0.0</data>
  <data key="d4">0.591485606959186</data>
  <data key="d5">0</data>
</node>
<node id="n37489">
  <data key="d0">True</data>
  <data key="d1">hsa-mir-3714</data>
  <data key="d2">0</data>
  <data key="d3">0.0</data>
  <data key="d4">0.591485606959186</data>
  <data key="d5">0</data>
</node>
<node id="n37490">
  <data key="d0">True</data>
  <data key="d1">hsa-mir-371a</data>
  <data key="d2">0</data>
  <data key="d3">0.0</data>
  <data key="d4">0.591485606959186</data>
  <data key="d5">0</data>
</node>
<node id="n37491">
  <data key="d0">True</data>
  <data key="d1">hsa-mir-371b</data>
  <data key="d2">0</data>
  <data key="d3">0.0</data>
  <data key="d4">0.591485606959186</data>
  <data key="d5">0</data>
</node>
<node id="n37492">
  <data key="d0">True</data>
  <data key="d1">hsa-mir-372</data>
  <data key="d2">0</data>
  <data key="d3">0.0</data>
  <data key="d4">0.591485606959186</data>
  <data key="d5">0</data>
</node>
<node id="n37493">
  <data key="d0">True</data>
  <data key="d1">hsa-mir-373</data>
  <data key="d2">0</data>
  <data key="d3">0.0</data>
  <data key="d4">0.591485606959186</data>
  <data key="d5">0</data>
</node>
<node id="n37494">
  <data key="d0">True</data>
  <data key="d1">hsa-mir-374a</data>
  <data key="d2">1</data>
  <data key="d3">0.0</data>
  <data key="d4">0.591485606959186</data>
  <data key="d5">0</data>
</node>
<node id="n37495">
  <data key="d0">True</data>
  <data key="d1">hsa-mir-374b</data>
  <data key="d2">4</data>
  <data key="d3">0.14285714285714285</data>
  <data key="d4">0.591485606959186</data>
  <data key="d5">0.0</data>
</node>
<node id="n37496">
  <data key="d0">True</data>
  <data key="d1">hsa-mir-374c</data>
  <data key="d2">2</data>
  <data key="d3">0.0</data>
  <data key="d4">0.591485606959186</data>
  <data key="d5">0</data>
</node>
<node id="n37497">
  <data key="d0">True</data>
  <data key="d1">hsa-mir-375</data>
  <data key="d2">5</data>
  <data key="d3">0.008115202602780243</data>
  <data key="d4">0.591485606959186</data>
  <data key="d5">0.0</data>
</node>
<node id="n37498">
  <data key="d0">True</data>
  <data key="d1">hsa-mir-376a-1</data>
  <data key="d2">1</data>
  <data key="d3">0.0</data>
  <data key="d4">0.591485606959186</data>
  <data key="d5">0</data>
</node>
<node id="n37499">
  <data key="d0">True</data>
  <data key="d1">hsa-mir-376a-2</data>
  <data key="d2">0</data>
  <data key="d3">0.0</data>
  <data key="d4">0.591485606959186</data>
  <data key="d5">0</data>
</node>
<node id="n37500">
  <data key="d0">True</data>
  <data key="d1">hsa-mir-376b</data>
  <data key="d2">1</data>
  <data key="d3">0.0</data>
  <data key="d4">0.591485606959186</data>
  <data key="d5">0</data>
</node>
<node id="n37501">
  <data key="d0">True</data>
  <data key="d1">hsa-mir-376c</data>
  <data key="d2">8</data>
  <data key="d3">0.02547887111925068</data>
  <data key="d4">0.591485606959186</data>
  <data key="d5">0.03571428571428571</data>
</node>
<node id="n37502">
  <data key="d0">True</data>
  <data key="d1">hsa-mir-377</data>
  <data key="d2">9</data>
  <data key="d3">0.05128775366631939</data>
  <data key="d4">0.591485606959186</data>
  <data key="d5">0.4722222222222222</data>
</node>
<node id="n37503">
  <data key="d0">True</data>
  <data key="d1">hsa-mir-378a</data>
  <data key="d2">4</data>
  <data key="d3">0.0017064846416382253</data>
  <data key="d4">0.591485606959186</data>
  <data key="d5">0.0</data>
</node>
<node id="n37504">
  <data key="d0">True</data>
  <data key="d1">hsa-mir-378b</data>
  <data key="d2">0</data>
  <data key="d3">0.0</data>
  <data key="d4">0.591485606959186</data>
  <data key="d5">0</data>
</node>
<node id="n37505">
  <data key="d0">True</data>
  <data key="d1">hsa-mir-378c</data>
  <data key="d2">1</data>
  <data key="d3">0.0</data>
  <data key="d4">0.591485606959186</data>
  <data key="d5">0</data>
</node>
<node id="n37506">
  <data key="d0">True</data>
  <data key="d1">hsa-mir-378d-1</data>
  <data key="d2">0</data>
  <data key="d3">0.0</data>
  <data key="d4">0.591485606959186</data>
  <data key="d5">0</data>
</node>
<node id="n37507">
  <data key="d0">True</data>
  <data key="d1">hsa-mir-378d-2</data>
  <data key="d2">0</data>
  <data key="d3">0.0</data>
  <data key="d4">0.591485606959186</data>
  <data key="d5">0</data>
</node>
<node id="n37508">
  <data key="d0">True</data>
  <data key="d1">hsa-mir-378e</data>
  <data key="d2">0</data>
  <data key="d3">0.0</data>
  <data key="d4">0.591485606959186</data>
  <data key="d5">0</data>
</node>
<node id="n37509">
  <data key="d0">True</data>
  <data key="d1">hsa-mir-378f</data>
  <data key="d2">0</data>
  <data key="d3">0.0</data>
  <data key="d4">0.591485606959186</data>
  <data key="d5">0</data>
</node>
<node id="n37510">
  <data key="d0">True</data>
  <data key="d1">hsa-mir-378g</data>
  <data key="d2">0</data>
  <data key="d3">0.0</data>
  <data key="d4">0.591485606959186</data>
  <data key="d5">0</data>
</node>
<node id="n37511">
  <data key="d0">True</data>
  <data key="d1">hsa-mir-378h</data>
  <data key="d2">0</data>
  <data key="d3">0.0</data>
  <data key="d4">0.591485606959186</data>
  <data key="d5">0</data>
</node>
<node id="n37512">
  <data key="d0">True</data>
  <data key="d1">hsa-mir-378i</data>
  <data key="d2">0</data>
  <data key="d3">0.0</data>
  <data key="d4">0.591485606959186</data>
  <data key="d5">0</data>
</node>
<node id="n37513">
  <data key="d0">True</data>
  <data key="d1">hsa-mir-378j</data>
  <data key="d2">0</data>
  <data key="d3">0.0</data>
  <data key="d4">0.591485606959186</data>
  <data key="d5">0</data>
</node>
<node id="n37514">
  <data key="d0">True</data>
  <data key="d1">hsa-mir-379</data>
  <data key="d2">73</data>
  <data key="d3">0.08163318815358617</data>
  <data key="d4">0.591485606959186</data>
  <data key="d5">0.5247336377473364</data>
</node>
<node id="n37515">
  <data key="d0">True</data>
  <data key="d1">hsa-mir-380</data>
  <data key="d2">1</data>
  <data key="d3">0.0</data>
  <data key="d4">0.591485606959186</data>
  <data key="d5">0</data>
</node>
<node id="n37516">
  <data key="d0">True</data>
  <data key="d1">hsa-mir-381</data>
  <data key="d2">30</data>
  <data key="d3">0.042133957449878495</data>
  <data key="d4">0.591485606959186</data>
  <data key="d5">0.3264367816091954</data>
</node>
<node id="n37517">
  <data key="d0">True</data>
  <data key="d1">hsa-mir-382</data>
  <data key="d2">47</data>
  <data key="d3">0.07484231493605352</data>
  <data key="d4">0.591485606959186</data>
  <data key="d5">0.6604995374653099</data>
</node>
<node id="n37518">
  <data key="d0">True</data>
  <data key="d1">hsa-mir-383</data>
  <data key="d2">0</data>
  <data key="d3">0.0</data>
  <data key="d4">0.591485606959186</data>
  <data key="d5">0</data>
</node>
<node id="n37519">
  <data key="d0">True</data>
  <data key="d1">hsa-mir-384</data>
  <data key="d2">0</data>
  <data key="d3">0.0</data>
  <data key="d4">0.591485606959186</data>
  <data key="d5">0</data>
</node>
<node id="n37520">
  <data key="d0">True</data>
  <data key="d1">hsa-mir-3907</data>
  <data key="d2">0</data>
  <data key="d3">0.0</data>
  <data key="d4">0.591485606959186</data>
  <data key="d5">0</data>
</node>
<node id="n37521">
  <data key="d0">True</data>
  <data key="d1">hsa-mir-3908</data>
  <data key="d2">0</data>
  <data key="d3">0.0</data>
  <data key="d4">0.591485606959186</data>
  <data key="d5">0</data>
</node>
<node id="n37522">
  <data key="d0">True</data>
  <data key="d1">hsa-mir-3909</data>
  <data key="d2">0</data>
  <data key="d3">0.0</data>
  <data key="d4">0.591485606959186</data>
  <data key="d5">0</data>
</node>
<node id="n37523">
  <data key="d0">True</data>
  <data key="d1">hsa-mir-3910-1</data>
  <data key="d2">0</data>
  <data key="d3">0.0</data>
  <data key="d4">0.591485606959186</data>
  <data key="d5">0</data>
</node>
<node id="n37524">
  <data key="d0">True</data>
  <data key="d1">hsa-mir-3910-2</data>
  <data key="d2">0</data>
  <data key="d3">0.0</data>
  <data key="d4">0.591485606959186</data>
  <data key="d5">0</data>
</node>
<node id="n37525">
  <data key="d0">True</data>
  <data key="d1">hsa-mir-3911</data>
  <data key="d2">0</data>
  <data key="d3">0.0</data>
  <data key="d4">0.591485606959186</data>
  <data key="d5">0</data>
</node>
<node id="n37526">
  <data key="d0">True</data>
  <data key="d1">hsa-mir-3912</data>
  <data key="d2">0</data>
  <data key="d3">0.0</data>
  <data key="d4">0.591485606959186</data>
  <data key="d5">0</data>
</node>
<node id="n37527">
  <data key="d0">True</data>
  <data key="d1">hsa-mir-3913-1</data>
  <data key="d2">1</data>
  <data key="d3">0.0</data>
  <data key="d4">0.591485606959186</data>
  <data key="d5">0</data>
</node>
<node id="n37528">
  <data key="d0">True</data>
  <data key="d1">hsa-mir-3913-2</data>
  <data key="d2">0</data>
  <data key="d3">0.0</data>
  <data key="d4">0.591485606959186</data>
  <data key="d5">0</data>
</node>
<node id="n37529">
  <data key="d0">True</data>
  <data key="d1">hsa-mir-3914-1</data>
  <data key="d2">0</data>
  <data key="d3">0.0</data>
  <data key="d4">0.591485606959186</data>
  <data key="d5">0</data>
</node>
<node id="n37530">
  <data key="d0">True</data>
  <data key="d1">hsa-mir-3914-2</data>
  <data key="d2">0</data>
  <data key="d3">0.0</data>
  <data key="d4">0.591485606959186</data>
  <data key="d5">0</data>
</node>
<node id="n37531">
  <data key="d0">True</data>
  <data key="d1">hsa-mir-3915</data>
  <data key="d2">0</data>
  <data key="d3">0.0</data>
  <data key="d4">0.591485606959186</data>
  <data key="d5">0</data>
</node>
<node id="n37532">
  <data key="d0">True</data>
  <data key="d1">hsa-mir-3916</data>
  <data key="d2">0</data>
  <data key="d3">0.0</data>
  <data key="d4">0.591485606959186</data>
  <data key="d5">0</data>
</node>
<node id="n37533">
  <data key="d0">True</data>
  <data key="d1">hsa-mir-3917</data>
  <data key="d2">1</data>
  <data key="d3">0.0</data>
  <data key="d4">0.591485606959186</data>
  <data key="d5">0</data>
</node>
<node id="n37534">
  <data key="d0">True</data>
  <data key="d1">hsa-mir-3918</data>
  <data key="d2">0</data>
  <data key="d3">0.0</data>
  <data key="d4">0.591485606959186</data>
  <data key="d5">0</data>
</node>
<node id="n37535">
  <data key="d0">True</data>
  <data key="d1">hsa-mir-3919</data>
  <data key="d2">0</data>
  <data key="d3">0.0</data>
  <data key="d4">0.591485606959186</data>
  <data key="d5">0</data>
</node>
<node id="n37536">
  <data key="d0">True</data>
  <data key="d1">hsa-mir-3920</data>
  <data key="d2">0</data>
  <data key="d3">0.0</data>
  <data key="d4">0.591485606959186</data>
  <data key="d5">0</data>
</node>
<node id="n37537">
  <data key="d0">True</data>
  <data key="d1">hsa-mir-3921</data>
  <data key="d2">0</data>
  <data key="d3">0.0</data>
  <data key="d4">0.591485606959186</data>
  <data key="d5">0</data>
</node>
<node id="n37538">
  <data key="d0">True</data>
  <data key="d1">hsa-mir-3922</data>
  <data key="d2">1</data>
  <data key="d3">0.0</data>
  <data key="d4">0.591485606959186</data>
  <data key="d5">0</data>
</node>
<node id="n37539">
  <data key="d0">True</data>
  <data key="d1">hsa-mir-3923</data>
  <data key="d2">0</data>
  <data key="d3">0.0</data>
  <data key="d4">0.591485606959186</data>
  <data key="d5">0</data>
</node>
<node id="n37540">
  <data key="d0">True</data>
  <data key="d1">hsa-mir-3924</data>
  <data key="d2">0</data>
  <data key="d3">0.0</data>
  <data key="d4">0.591485606959186</data>
  <data key="d5">0</data>
</node>
<node id="n37541">
  <data key="d0">True</data>
  <data key="d1">hsa-mir-3925</data>
  <data key="d2">0</data>
  <data key="d3">0.0</data>
  <data key="d4">0.591485606959186</data>
  <data key="d5">0</data>
</node>
<node id="n37542">
  <data key="d0">True</data>
  <data key="d1">hsa-mir-3926-1</data>
  <data key="d2">2</data>
  <data key="d3">0.02202024001911368</data>
  <data key="d4">0.591485606959186</data>
  <data key="d5">0</data>
</node>
<node id="n37543">
  <data key="d0">True</data>
  <data key="d1">hsa-mir-3926-2</data>
  <data key="d2">0</data>
  <data key="d3">0.0</data>
  <data key="d4">0.591485606959186</data>
  <data key="d5">0</data>
</node>
<node id="n37544">
  <data key="d0">True</data>
  <data key="d1">hsa-mir-3927</data>
  <data key="d2">0</data>
  <data key="d3">0.0</data>
  <data key="d4">0.591485606959186</data>
  <data key="d5">0</data>
</node>
<node id="n37545">
  <data key="d0">True</data>
  <data key="d1">hsa-mir-3928</data>
  <data key="d2">1</data>
  <data key="d3">0.0</data>
  <data key="d4">0.591485606959186</data>
  <data key="d5">0</data>
</node>
<node id="n37546">
  <data key="d0">True</data>
  <data key="d1">hsa-mir-3929</data>
  <data key="d2">0</data>
  <data key="d3">0.0</data>
  <data key="d4">0.591485606959186</data>
  <data key="d5">0</data>
</node>
<node id="n37547">
  <data key="d0">True</data>
  <data key="d1">hsa-mir-3934</data>
  <data key="d2">0</data>
  <data key="d3">0.0</data>
  <data key="d4">0.591485606959186</data>
  <data key="d5">0</data>
</node>
<node id="n37548">
  <data key="d0">True</data>
  <data key="d1">hsa-mir-3935</data>
  <data key="d2">0</data>
  <data key="d3">0.0</data>
  <data key="d4">0.591485606959186</data>
  <data key="d5">0</data>
</node>
<node id="n37549">
  <data key="d0">True</data>
  <data key="d1">hsa-mir-3936</data>
  <data key="d2">0</data>
  <data key="d3">0.0</data>
  <data key="d4">0.591485606959186</data>
  <data key="d5">0</data>
</node>
<node id="n37550">
  <data key="d0">True</data>
  <data key="d1">hsa-mir-3937</data>
  <data key="d2">0</data>
  <data key="d3">0.0</data>
  <data key="d4">0.591485606959186</data>
  <data key="d5">0</data>
</node>
<node id="n37551">
  <data key="d0">True</data>
  <data key="d1">hsa-mir-3938</data>
  <data key="d2">0</data>
  <data key="d3">0.0</data>
  <data key="d4">0.591485606959186</data>
  <data key="d5">0</data>
</node>
<node id="n37552">
  <data key="d0">True</data>
  <data key="d1">hsa-mir-3939</data>
  <data key="d2">0</data>
  <data key="d3">0.0</data>
  <data key="d4">0.591485606959186</data>
  <data key="d5">0</data>
</node>
<node id="n37553">
  <data key="d0">True</data>
  <data key="d1">hsa-mir-3940</data>
  <data key="d2">0</data>
  <data key="d3">0.0</data>
  <data key="d4">0.591485606959186</data>
  <data key="d5">0</data>
</node>
<node id="n37554">
  <data key="d0">True</data>
  <data key="d1">hsa-mir-3941</data>
  <data key="d2">0</data>
  <data key="d3">0.0</data>
  <data key="d4">0.591485606959186</data>
  <data key="d5">0</data>
</node>
<node id="n37555">
  <data key="d0">True</data>
  <data key="d1">hsa-mir-3942</data>
  <data key="d2">0</data>
  <data key="d3">0.0</data>
  <data key="d4">0.591485606959186</data>
  <data key="d5">0</data>
</node>
<node id="n37556">
  <data key="d0">True</data>
  <data key="d1">hsa-mir-3943</data>
  <data key="d2">0</data>
  <data key="d3">0.0</data>
  <data key="d4">0.591485606959186</data>
  <data key="d5">0</data>
</node>
<node id="n37557">
  <data key="d0">True</data>
  <data key="d1">hsa-mir-3944</data>
  <data key="d2">0</data>
  <data key="d3">0.0</data>
  <data key="d4">0.591485606959186</data>
  <data key="d5">0</data>
</node>
<node id="n37558">
  <data key="d0">True</data>
  <data key="d1">hsa-mir-3945</data>
  <data key="d2">0</data>
  <data key="d3">0.0</data>
  <data key="d4">0.591485606959186</data>
  <data key="d5">0</data>
</node>
<node id="n37559">
  <data key="d0">True</data>
  <data key="d1">hsa-mir-3960</data>
  <data key="d2">0</data>
  <data key="d3">0.0</data>
  <data key="d4">0.591485606959186</data>
  <data key="d5">0</data>
</node>
<node id="n37560">
  <data key="d0">True</data>
  <data key="d1">hsa-mir-3972</data>
  <data key="d2">0</data>
  <data key="d3">0.0</data>
  <data key="d4">0.591485606959186</data>
  <data key="d5">0</data>
</node>
<node id="n37561">
  <data key="d0">True</data>
  <data key="d1">hsa-mir-3973</data>
  <data key="d2">0</data>
  <data key="d3">0.0</data>
  <data key="d4">0.591485606959186</data>
  <data key="d5">0</data>
</node>
<node id="n37562">
  <data key="d0">True</data>
  <data key="d1">hsa-mir-3974</data>
  <data key="d2">0</data>
  <data key="d3">0.0</data>
  <data key="d4">0.591485606959186</data>
  <data key="d5">0</data>
</node>
<node id="n37563">
  <data key="d0">True</data>
  <data key="d1">hsa-mir-3975</data>
  <data key="d2">0</data>
  <data key="d3">0.0</data>
  <data key="d4">0.591485606959186</data>
  <data key="d5">0</data>
</node>
<node id="n37564">
  <data key="d0">True</data>
  <data key="d1">hsa-mir-3976</data>
  <data key="d2">0</data>
  <data key="d3">0.0</data>
  <data key="d4">0.591485606959186</data>
  <data key="d5">0</data>
</node>
<node id="n37565">
  <data key="d0">True</data>
  <data key="d1">hsa-mir-3977</data>
  <data key="d2">0</data>
  <data key="d3">0.0</data>
  <data key="d4">0.591485606959186</data>
  <data key="d5">0</data>
</node>
<node id="n37566">
  <data key="d0">True</data>
  <data key="d1">hsa-mir-3978</data>
  <data key="d2">0</data>
  <data key="d3">0.0</data>
  <data key="d4">0.591485606959186</data>
  <data key="d5">0</data>
</node>
<node id="n37567">
  <data key="d0">True</data>
  <data key="d1">hsa-mir-409</data>
  <data key="d2">56</data>
  <data key="d3">0.07567213175899445</data>
  <data key="d4">0.591485606959186</data>
  <data key="d5">0.6577922077922078</data>
</node>
<node id="n37568">
  <data key="d0">True</data>
  <data key="d1">hsa-mir-410</data>
  <data key="d2">2</data>
  <data key="d3">0.01754461667769701</data>
  <data key="d4">0.591485606959186</data>
  <data key="d5">0</data>
</node>
<node id="n37569">
  <data key="d0">True</data>
  <data key="d1">hsa-mir-411</data>
  <data key="d2">8</data>
  <data key="d3">0.03308094149491479</data>
  <data key="d4">0.591485606959186</data>
  <data key="d5">0.10714285714285714</data>
</node>
<node id="n37570">
  <data key="d0">True</data>
  <data key="d1">hsa-mir-412</data>
  <data key="d2">5</data>
  <data key="d3">0.03467096846234786</data>
  <data key="d4">0.591485606959186</data>
  <data key="d5">0.3</data>
</node>
<node id="n37571">
  <data key="d0">True</data>
  <data key="d1">hsa-mir-421</data>
  <data key="d2">7</data>
  <data key="d3">0.11805555555555555</data>
  <data key="d4">0.591485606959186</data>
  <data key="d5">0.0</data>
</node>
<node id="n37572">
  <data key="d0">True</data>
  <data key="d1">hsa-mir-422a</data>
  <data key="d2">0</data>
  <data key="d3">0.0</data>
  <data key="d4">0.591485606959186</data>
  <data key="d5">0</data>
</node>
<node id="n37573">
  <data key="d0">True</data>
  <data key="d1">hsa-mir-423</data>
  <data key="d2">4</data>
  <data key="d3">0.08798701298701299</data>
  <data key="d4">0.591485606959186</data>
  <data key="d5">0.0</data>
</node>
<node id="n37574">
  <data key="d0">True</data>
  <data key="d1">hsa-mir-424</data>
  <data key="d2">4</data>
  <data key="d3">0.1715151515151515</data>
  <data key="d4">0.591485606959186</data>
  <data key="d5">0.0</data>
</node>
<node id="n37575">
  <data key="d0">True</data>
  <data key="d1">hsa-mir-425</data>
  <data key="d2">2</data>
  <data key="d3">0.0</data>
  <data key="d4">0.591485606959186</data>
  <data key="d5">0</data>
</node>
<node id="n37576">
  <data key="d0">True</data>
  <data key="d1">hsa-mir-4251</data>
  <data key="d2">0</data>
  <data key="d3">0.0</data>
  <data key="d4">0.591485606959186</data>
  <data key="d5">0</data>
</node>
<node id="n37577">
  <data key="d0">True</data>
  <data key="d1">hsa-mir-4252</data>
  <data key="d2">0</data>
  <data key="d3">0.0</data>
  <data key="d4">0.591485606959186</data>
  <data key="d5">0</data>
</node>
<node id="n37578">
  <data key="d0">True</data>
  <data key="d1">hsa-mir-4253</data>
  <data key="d2">0</data>
  <data key="d3">0.0</data>
  <data key="d4">0.591485606959186</data>
  <data key="d5">0</data>
</node>
<node id="n37579">
  <data key="d0">True</data>
  <data key="d1">hsa-mir-4254</data>
  <data key="d2">0</data>
  <data key="d3">0.0</data>
  <data key="d4">0.591485606959186</data>
  <data key="d5">0</data>
</node>
<node id="n37580">
  <data key="d0">True</data>
  <data key="d1">hsa-mir-4255</data>
  <data key="d2">0</data>
  <data key="d3">0.0</data>
  <data key="d4">0.591485606959186</data>
  <data key="d5">0</data>
</node>
<node id="n37581">
  <data key="d0">True</data>
  <data key="d1">hsa-mir-4256</data>
  <data key="d2">0</data>
  <data key="d3">0.0</data>
  <data key="d4">0.591485606959186</data>
  <data key="d5">0</data>
</node>
<node id="n37582">
  <data key="d0">True</data>
  <data key="d1">hsa-mir-4257</data>
  <data key="d2">0</data>
  <data key="d3">0.0</data>
  <data key="d4">0.591485606959186</data>
  <data key="d5">0</data>
</node>
<node id="n37583">
  <data key="d0">True</data>
  <data key="d1">hsa-mir-4258</data>
  <data key="d2">0</data>
  <data key="d3">0.0</data>
  <data key="d4">0.591485606959186</data>
  <data key="d5">0</data>
</node>
<node id="n37584">
  <data key="d0">True</data>
  <data key="d1">hsa-mir-4259</data>
  <data key="d2">0</data>
  <data key="d3">0.0</data>
  <data key="d4">0.591485606959186</data>
  <data key="d5">0</data>
</node>
<node id="n37585">
  <data key="d0">True</data>
  <data key="d1">hsa-mir-4260</data>
  <data key="d2">0</data>
  <data key="d3">0.0</data>
  <data key="d4">0.591485606959186</data>
  <data key="d5">0</data>
</node>
<node id="n37586">
  <data key="d0">True</data>
  <data key="d1">hsa-mir-4261</data>
  <data key="d2">0</data>
  <data key="d3">0.0</data>
  <data key="d4">0.591485606959186</data>
  <data key="d5">0</data>
</node>
<node id="n37587">
  <data key="d0">True</data>
  <data key="d1">hsa-mir-4262</data>
  <data key="d2">0</data>
  <data key="d3">0.0</data>
  <data key="d4">0.591485606959186</data>
  <data key="d5">0</data>
</node>
<node id="n37588">
  <data key="d0">True</data>
  <data key="d1">hsa-mir-4263</data>
  <data key="d2">0</data>
  <data key="d3">0.0</data>
  <data key="d4">0.591485606959186</data>
  <data key="d5">0</data>
</node>
<node id="n37589">
  <data key="d0">True</data>
  <data key="d1">hsa-mir-4264</data>
  <data key="d2">0</data>
  <data key="d3">0.0</data>
  <data key="d4">0.591485606959186</data>
  <data key="d5">0</data>
</node>
<node id="n37590">
  <data key="d0">True</data>
  <data key="d1">hsa-mir-4265</data>
  <data key="d2">0</data>
  <data key="d3">0.0</data>
  <data key="d4">0.591485606959186</data>
  <data key="d5">0</data>
</node>
<node id="n37591">
  <data key="d0">True</data>
  <data key="d1">hsa-mir-4266</data>
  <data key="d2">0</data>
  <data key="d3">0.0</data>
  <data key="d4">0.591485606959186</data>
  <data key="d5">0</data>
</node>
<node id="n37592">
  <data key="d0">True</data>
  <data key="d1">hsa-mir-4267</data>
  <data key="d2">0</data>
  <data key="d3">0.0</data>
  <data key="d4">0.591485606959186</data>
  <data key="d5">0</data>
</node>
<node id="n37593">
  <data key="d0">True</data>
  <data key="d1">hsa-mir-4268</data>
  <data key="d2">0</data>
  <data key="d3">0.0</data>
  <data key="d4">0.591485606959186</data>
  <data key="d5">0</data>
</node>
<node id="n37594">
  <data key="d0">True</data>
  <data key="d1">hsa-mir-4269</data>
  <data key="d2">0</data>
  <data key="d3">0.0</data>
  <data key="d4">0.591485606959186</data>
  <data key="d5">0</data>
</node>
<node id="n37595">
  <data key="d0">True</data>
  <data key="d1">hsa-mir-4270</data>
  <data key="d2">0</data>
  <data key="d3">0.0</data>
  <data key="d4">0.591485606959186</data>
  <data key="d5">0</data>
</node>
<node id="n37596">
  <data key="d0">True</data>
  <data key="d1">hsa-mir-4271</data>
  <data key="d2">0</data>
  <data key="d3">0.0</data>
  <data key="d4">0.591485606959186</data>
  <data key="d5">0</data>
</node>
<node id="n37597">
  <data key="d0">True</data>
  <data key="d1">hsa-mir-4272</data>
  <data key="d2">0</data>
  <data key="d3">0.0</data>
  <data key="d4">0.591485606959186</data>
  <data key="d5">0</data>
</node>
<node id="n37598">
  <data key="d0">True</data>
  <data key="d1">hsa-mir-4273</data>
  <data key="d2">0</data>
  <data key="d3">0.0</data>
  <data key="d4">0.591485606959186</data>
  <data key="d5">0</data>
</node>
<node id="n37599">
  <data key="d0">True</data>
  <data key="d1">hsa-mir-4274</data>
  <data key="d2">0</data>
  <data key="d3">0.0</data>
  <data key="d4">0.591485606959186</data>
  <data key="d5">0</data>
</node>
<node id="n37600">
  <data key="d0">True</data>
  <data key="d1">hsa-mir-4275</data>
  <data key="d2">0</data>
  <data key="d3">0.0</data>
  <data key="d4">0.591485606959186</data>
  <data key="d5">0</data>
</node>
<node id="n37601">
  <data key="d0">True</data>
  <data key="d1">hsa-mir-4276</data>
  <data key="d2">0</data>
  <data key="d3">0.0</data>
  <data key="d4">0.591485606959186</data>
  <data key="d5">0</data>
</node>
<node id="n37602">
  <data key="d0">True</data>
  <data key="d1">hsa-mir-4277</data>
  <data key="d2">0</data>
  <data key="d3">0.0</data>
  <data key="d4">0.591485606959186</data>
  <data key="d5">0</data>
</node>
<node id="n37603">
  <data key="d0">True</data>
  <data key="d1">hsa-mir-4278</data>
  <data key="d2">0</data>
  <data key="d3">0.0</data>
  <data key="d4">0.591485606959186</data>
  <data key="d5">0</data>
</node>
<node id="n37604">
  <data key="d0">True</data>
  <data key="d1">hsa-mir-4279</data>
  <data key="d2">0</data>
  <data key="d3">0.0</data>
  <data key="d4">0.591485606959186</data>
  <data key="d5">0</data>
</node>
<node id="n37605">
  <data key="d0">True</data>
  <data key="d1">hsa-mir-4280</data>
  <data key="d2">0</data>
  <data key="d3">0.0</data>
  <data key="d4">0.591485606959186</data>
  <data key="d5">0</data>
</node>
<node id="n37606">
  <data key="d0">True</data>
  <data key="d1">hsa-mir-4281</data>
  <data key="d2">0</data>
  <data key="d3">0.0</data>
  <data key="d4">0.591485606959186</data>
  <data key="d5">0</data>
</node>
<node id="n37607">
  <data key="d0">True</data>
  <data key="d1">hsa-mir-4282</data>
  <data key="d2">0</data>
  <data key="d3">0.0</data>
  <data key="d4">0.591485606959186</data>
  <data key="d5">0</data>
</node>
<node id="n37608">
  <data key="d0">True</data>
  <data key="d1">hsa-mir-4283-1</data>
  <data key="d2">0</data>
  <data key="d3">0.0</data>
  <data key="d4">0.591485606959186</data>
  <data key="d5">0</data>
</node>
<node id="n37609">
  <data key="d0">True</data>
  <data key="d1">hsa-mir-4283-2</data>
  <data key="d2">0</data>
  <data key="d3">0.0</data>
  <data key="d4">0.591485606959186</data>
  <data key="d5">0</data>
</node>
<node id="n37610">
  <data key="d0">True</data>
  <data key="d1">hsa-mir-4284</data>
  <data key="d2">0</data>
  <data key="d3">0.0</data>
  <data key="d4">0.591485606959186</data>
  <data key="d5">0</data>
</node>
<node id="n37611">
  <data key="d0">True</data>
  <data key="d1">hsa-mir-4285</data>
  <data key="d2">0</data>
  <data key="d3">0.0</data>
  <data key="d4">0.591485606959186</data>
  <data key="d5">0</data>
</node>
<node id="n37612">
  <data key="d0">True</data>
  <data key="d1">hsa-mir-4286</data>
  <data key="d2">0</data>
  <data key="d3">0.0</data>
  <data key="d4">0.591485606959186</data>
  <data key="d5">0</data>
</node>
<node id="n37613">
  <data key="d0">True</data>
  <data key="d1">hsa-mir-4287</data>
  <data key="d2">0</data>
  <data key="d3">0.0</data>
  <data key="d4">0.591485606959186</data>
  <data key="d5">0</data>
</node>
<node id="n37614">
  <data key="d0">True</data>
  <data key="d1">hsa-mir-4288</data>
  <data key="d2">0</data>
  <data key="d3">0.0</data>
  <data key="d4">0.591485606959186</data>
  <data key="d5">0</data>
</node>
<node id="n37615">
  <data key="d0">True</data>
  <data key="d1">hsa-mir-4289</data>
  <data key="d2">0</data>
  <data key="d3">0.0</data>
  <data key="d4">0.591485606959186</data>
  <data key="d5">0</data>
</node>
<node id="n37616">
  <data key="d0">True</data>
  <data key="d1">hsa-mir-429</data>
  <data key="d2">4</data>
  <data key="d3">0.0</data>
  <data key="d4">0.591485606959186</data>
  <data key="d5">0.0</data>
</node>
<node id="n37617">
  <data key="d0">True</data>
  <data key="d1">hsa-mir-4290</data>
  <data key="d2">0</data>
  <data key="d3">0.0</data>
  <data key="d4">0.591485606959186</data>
  <data key="d5">0</data>
</node>
<node id="n37618">
  <data key="d0">True</data>
  <data key="d1">hsa-mir-4291</data>
  <data key="d2">0</data>
  <data key="d3">0.0</data>
  <data key="d4">0.591485606959186</data>
  <data key="d5">0</data>
</node>
<node id="n37619">
  <data key="d0">True</data>
  <data key="d1">hsa-mir-4292</data>
  <data key="d2">0</data>
  <data key="d3">0.0</data>
  <data key="d4">0.591485606959186</data>
  <data key="d5">0</data>
</node>
<node id="n37620">
  <data key="d0">True</data>
  <data key="d1">hsa-mir-4293</data>
  <data key="d2">0</data>
  <data key="d3">0.0</data>
  <data key="d4">0.591485606959186</data>
  <data key="d5">0</data>
</node>
<node id="n37621">
  <data key="d0">True</data>
  <data key="d1">hsa-mir-4294</data>
  <data key="d2">0</data>
  <data key="d3">0.0</data>
  <data key="d4">0.591485606959186</data>
  <data key="d5">0</data>
</node>
<node id="n37622">
  <data key="d0">True</data>
  <data key="d1">hsa-mir-4295</data>
  <data key="d2">0</data>
  <data key="d3">0.0</data>
  <data key="d4">0.591485606959186</data>
  <data key="d5">0</data>
</node>
<node id="n37623">
  <data key="d0">True</data>
  <data key="d1">hsa-mir-4296</data>
  <data key="d2">0</data>
  <data key="d3">0.0</data>
  <data key="d4">0.591485606959186</data>
  <data key="d5">0</data>
</node>
<node id="n37624">
  <data key="d0">True</data>
  <data key="d1">hsa-mir-4297</data>
  <data key="d2">0</data>
  <data key="d3">0.0</data>
  <data key="d4">0.591485606959186</data>
  <data key="d5">0</data>
</node>
<node id="n37625">
  <data key="d0">True</data>
  <data key="d1">hsa-mir-4298</data>
  <data key="d2">0</data>
  <data key="d3">0.0</data>
  <data key="d4">0.591485606959186</data>
  <data key="d5">0</data>
</node>
<node id="n37626">
  <data key="d0">True</data>
  <data key="d1">hsa-mir-4299</data>
  <data key="d2">0</data>
  <data key="d3">0.0</data>
  <data key="d4">0.591485606959186</data>
  <data key="d5">0</data>
</node>
<node id="n37627">
  <data key="d0">True</data>
  <data key="d1">hsa-mir-4300</data>
  <data key="d2">0</data>
  <data key="d3">0.0</data>
  <data key="d4">0.591485606959186</data>
  <data key="d5">0</data>
</node>
<node id="n37628">
  <data key="d0">True</data>
  <data key="d1">hsa-mir-4301</data>
  <data key="d2">0</data>
  <data key="d3">0.0</data>
  <data key="d4">0.591485606959186</data>
  <data key="d5">0</data>
</node>
<node id="n37629">
  <data key="d0">True</data>
  <data key="d1">hsa-mir-4302</data>
  <data key="d2">0</data>
  <data key="d3">0.0</data>
  <data key="d4">0.591485606959186</data>
  <data key="d5">0</data>
</node>
<node id="n37630">
  <data key="d0">True</data>
  <data key="d1">hsa-mir-4303</data>
  <data key="d2">0</data>
  <data key="d3">0.0</data>
  <data key="d4">0.591485606959186</data>
  <data key="d5">0</data>
</node>
<node id="n37631">
  <data key="d0">True</data>
  <data key="d1">hsa-mir-4304</data>
  <data key="d2">0</data>
  <data key="d3">0.0</data>
  <data key="d4">0.591485606959186</data>
  <data key="d5">0</data>
</node>
<node id="n37632">
  <data key="d0">True</data>
  <data key="d1">hsa-mir-4305</data>
  <data key="d2">0</data>
  <data key="d3">0.0</data>
  <data key="d4">0.591485606959186</data>
  <data key="d5">0</data>
</node>
<node id="n37633">
  <data key="d0">True</data>
  <data key="d1">hsa-mir-4306</data>
  <data key="d2">0</data>
  <data key="d3">0.0</data>
  <data key="d4">0.591485606959186</data>
  <data key="d5">0</data>
</node>
<node id="n37634">
  <data key="d0">True</data>
  <data key="d1">hsa-mir-4307</data>
  <data key="d2">0</data>
  <data key="d3">0.0</data>
  <data key="d4">0.591485606959186</data>
  <data key="d5">0</data>
</node>
<node id="n37635">
  <data key="d0">True</data>
  <data key="d1">hsa-mir-4308</data>
  <data key="d2">0</data>
  <data key="d3">0.0</data>
  <data key="d4">0.591485606959186</data>
  <data key="d5">0</data>
</node>
<node id="n37636">
  <data key="d0">True</data>
  <data key="d1">hsa-mir-4309</data>
  <data key="d2">0</data>
  <data key="d3">0.0</data>
  <data key="d4">0.591485606959186</data>
  <data key="d5">0</data>
</node>
<node id="n37637">
  <data key="d0">True</data>
  <data key="d1">hsa-mir-431</data>
  <data key="d2">34</data>
  <data key="d3">0.06819095441551755</data>
  <data key="d4">0.591485606959186</data>
  <data key="d5">0.5347593582887701</data>
</node>
<node id="n37638">
  <data key="d0">True</data>
  <data key="d1">hsa-mir-4310</data>
  <data key="d2">0</data>
  <data key="d3">0.0</data>
  <data key="d4">0.591485606959186</data>
  <data key="d5">0</data>
</node>
<node id="n37639">
  <data key="d0">True</data>
  <data key="d1">hsa-mir-4311</data>
  <data key="d2">0</data>
  <data key="d3">0.0</data>
  <data key="d4">0.591485606959186</data>
  <data key="d5">0</data>
</node>
<node id="n37640">
  <data key="d0">True</data>
  <data key="d1">hsa-mir-4312</data>
  <data key="d2">0</data>
  <data key="d3">0.0</data>
  <data key="d4">0.591485606959186</data>
  <data key="d5">0</data>
</node>
<node id="n37641">
  <data key="d0">True</data>
  <data key="d1">hsa-mir-4313</data>
  <data key="d2">0</data>
  <data key="d3">0.0</data>
  <data key="d4">0.591485606959186</data>
  <data key="d5">0</data>
</node>
<node id="n37642">
  <data key="d0">True</data>
  <data key="d1">hsa-mir-4314</data>
  <data key="d2">0</data>
  <data key="d3">0.0</data>
  <data key="d4">0.591485606959186</data>
  <data key="d5">0</data>
</node>
<node id="n37643">
  <data key="d0">True</data>
  <data key="d1">hsa-mir-4315-1</data>
  <data key="d2">0</data>
  <data key="d3">0.0</data>
  <data key="d4">0.591485606959186</data>
  <data key="d5">0</data>
</node>
<node id="n37644">
  <data key="d0">True</data>
  <data key="d1">hsa-mir-4315-2</data>
  <data key="d2">0</data>
  <data key="d3">0.0</data>
  <data key="d4">0.591485606959186</data>
  <data key="d5">0</data>
</node>
<node id="n37645">
  <data key="d0">True</data>
  <data key="d1">hsa-mir-4316</data>
  <data key="d2">0</data>
  <data key="d3">0.0</data>
  <data key="d4">0.591485606959186</data>
  <data key="d5">0</data>
</node>
<node id="n37646">
  <data key="d0">True</data>
  <data key="d1">hsa-mir-4317</data>
  <data key="d2">0</data>
  <data key="d3">0.0</data>
  <data key="d4">0.591485606959186</data>
  <data key="d5">0</data>
</node>
<node id="n37647">
  <data key="d0">True</data>
  <data key="d1">hsa-mir-4318</data>
  <data key="d2">0</data>
  <data key="d3">0.0</data>
  <data key="d4">0.591485606959186</data>
  <data key="d5">0</data>
</node>
<node id="n37648">
  <data key="d0">True</data>
  <data key="d1">hsa-mir-4319</data>
  <data key="d2">0</data>
  <data key="d3">0.0</data>
  <data key="d4">0.591485606959186</data>
  <data key="d5">0</data>
</node>
<node id="n37649">
  <data key="d0">True</data>
  <data key="d1">hsa-mir-432</data>
  <data key="d2">3</data>
  <data key="d3">0.025388291517323774</data>
  <data key="d4">0.591485606959186</data>
  <data key="d5">0.0</data>
</node>
<node id="n37650">
  <data key="d0">True</data>
  <data key="d1">hsa-mir-4320</data>
  <data key="d2">0</data>
  <data key="d3">0.0</data>
  <data key="d4">0.591485606959186</data>
  <data key="d5">0</data>
</node>
<node id="n37651">
  <data key="d0">True</data>
  <data key="d1">hsa-mir-4321</data>
  <data key="d2">0</data>
  <data key="d3">0.0</data>
  <data key="d4">0.591485606959186</data>
  <data key="d5">0</data>
</node>
<node id="n37652">
  <data key="d0">True</data>
  <data key="d1">hsa-mir-4322</data>
  <data key="d2">0</data>
  <data key="d3">0.0</data>
  <data key="d4">0.591485606959186</data>
  <data key="d5">0</data>
</node>
<node id="n37653">
  <data key="d0">True</data>
  <data key="d1">hsa-mir-4323</data>
  <data key="d2">0</data>
  <data key="d3">0.0</data>
  <data key="d4">0.591485606959186</data>
  <data key="d5">0</data>
</node>
<node id="n37654">
  <data key="d0">True</data>
  <data key="d1">hsa-mir-4324</data>
  <data key="d2">0</data>
  <data key="d3">0.0</data>
  <data key="d4">0.591485606959186</data>
  <data key="d5">0</data>
</node>
<node id="n37655">
  <data key="d0">True</data>
  <data key="d1">hsa-mir-4325</data>
  <data key="d2">0</data>
  <data key="d3">0.0</data>
  <data key="d4">0.591485606959186</data>
  <data key="d5">0</data>
</node>
<node id="n37656">
  <data key="d0">True</data>
  <data key="d1">hsa-mir-4326</data>
  <data key="d2">1</data>
  <data key="d3">0.0016210645330173121</data>
  <data key="d4">0.591485606959186</data>
  <data key="d5">0</data>
</node>
<node id="n37657">
  <data key="d0">True</data>
  <data key="d1">hsa-mir-4327</data>
  <data key="d2">0</data>
  <data key="d3">0.0</data>
  <data key="d4">0.591485606959186</data>
  <data key="d5">0</data>
</node>
<node id="n37658">
  <data key="d0">True</data>
  <data key="d1">hsa-mir-4328</data>
  <data key="d2">0</data>
  <data key="d3">0.0</data>
  <data key="d4">0.591485606959186</data>
  <data key="d5">0</data>
</node>
<node id="n37659">
  <data key="d0">True</data>
  <data key="d1">hsa-mir-4329</data>
  <data key="d2">0</data>
  <data key="d3">0.0</data>
  <data key="d4">0.591485606959186</data>
  <data key="d5">0</data>
</node>
<node id="n37660">
  <data key="d0">True</data>
  <data key="d1">hsa-mir-433</data>
  <data key="d2">0</data>
  <data key="d3">0.0</data>
  <data key="d4">0.591485606959186</data>
  <data key="d5">0</data>
</node>
<node id="n37661">
  <data key="d0">True</data>
  <data key="d1">hsa-mir-4330</data>
  <data key="d2">0</data>
  <data key="d3">0.0</data>
  <data key="d4">0.591485606959186</data>
  <data key="d5">0</data>
</node>
<node id="n37662">
  <data key="d0">True</data>
  <data key="d1">hsa-mir-4417</data>
  <data key="d2">0</data>
  <data key="d3">0.0</data>
  <data key="d4">0.591485606959186</data>
  <data key="d5">0</data>
</node>
<node id="n37663">
  <data key="d0">True</data>
  <data key="d1">hsa-mir-4418</data>
  <data key="d2">0</data>
  <data key="d3">0.0</data>
  <data key="d4">0.591485606959186</data>
  <data key="d5">0</data>
</node>
<node id="n37664">
  <data key="d0">True</data>
  <data key="d1">hsa-mir-4419a</data>
  <data key="d2">0</data>
  <data key="d3">0.0</data>
  <data key="d4">0.591485606959186</data>
  <data key="d5">0</data>
</node>
<node id="n37665">
  <data key="d0">True</data>
  <data key="d1">hsa-mir-4419b</data>
  <data key="d2">0</data>
  <data key="d3">0.0</data>
  <data key="d4">0.591485606959186</data>
  <data key="d5">0</data>
</node>
<node id="n37666">
  <data key="d0">True</data>
  <data key="d1">hsa-mir-4420</data>
  <data key="d2">0</data>
  <data key="d3">0.0</data>
  <data key="d4">0.591485606959186</data>
  <data key="d5">0</data>
</node>
<node id="n37667">
  <data key="d0">True</data>
  <data key="d1">hsa-mir-4421</data>
  <data key="d2">0</data>
  <data key="d3">0.0</data>
  <data key="d4">0.591485606959186</data>
  <data key="d5">0</data>
</node>
<node id="n37668">
  <data key="d0">True</data>
  <data key="d1">hsa-mir-4422</data>
  <data key="d2">0</data>
  <data key="d3">0.0</data>
  <data key="d4">0.591485606959186</data>
  <data key="d5">0</data>
</node>
<node id="n37669">
  <data key="d0">True</data>
  <data key="d1">hsa-mir-4423</data>
  <data key="d2">0</data>
  <data key="d3">0.0</data>
  <data key="d4">0.591485606959186</data>
  <data key="d5">0</data>
</node>
<node id="n37670">
  <data key="d0">True</data>
  <data key="d1">hsa-mir-4424</data>
  <data key="d2">0</data>
  <data key="d3">0.0</data>
  <data key="d4">0.591485606959186</data>
  <data key="d5">0</data>
</node>
<node id="n37671">
  <data key="d0">True</data>
  <data key="d1">hsa-mir-4425</data>
  <data key="d2">0</data>
  <data key="d3">0.0</data>
  <data key="d4">0.591485606959186</data>
  <data key="d5">0</data>
</node>
<node id="n37672">
  <data key="d0">True</data>
  <data key="d1">hsa-mir-4426</data>
  <data key="d2">0</data>
  <data key="d3">0.0</data>
  <data key="d4">0.591485606959186</data>
  <data key="d5">0</data>
</node>
<node id="n37673">
  <data key="d0">True</data>
  <data key="d1">hsa-mir-4427</data>
  <data key="d2">0</data>
  <data key="d3">0.0</data>
  <data key="d4">0.591485606959186</data>
  <data key="d5">0</data>
</node>
<node id="n37674">
  <data key="d0">True</data>
  <data key="d1">hsa-mir-4428</data>
  <data key="d2">0</data>
  <data key="d3">0.0</data>
  <data key="d4">0.591485606959186</data>
  <data key="d5">0</data>
</node>
<node id="n37675">
  <data key="d0">True</data>
  <data key="d1">hsa-mir-4429</data>
  <data key="d2">0</data>
  <data key="d3">0.0</data>
  <data key="d4">0.591485606959186</data>
  <data key="d5">0</data>
</node>
<node id="n37676">
  <data key="d0">True</data>
  <data key="d1">hsa-mir-4430</data>
  <data key="d2">0</data>
  <data key="d3">0.0</data>
  <data key="d4">0.591485606959186</data>
  <data key="d5">0</data>
</node>
<node id="n37677">
  <data key="d0">True</data>
  <data key="d1">hsa-mir-4431</data>
  <data key="d2">0</data>
  <data key="d3">0.0</data>
  <data key="d4">0.591485606959186</data>
  <data key="d5">0</data>
</node>
<node id="n37678">
  <data key="d0">True</data>
  <data key="d1">hsa-mir-4432</data>
  <data key="d2">0</data>
  <data key="d3">0.0</data>
  <data key="d4">0.591485606959186</data>
  <data key="d5">0</data>
</node>
<node id="n37679">
  <data key="d0">True</data>
  <data key="d1">hsa-mir-4433a</data>
  <data key="d2">0</data>
  <data key="d3">0.0</data>
  <data key="d4">0.591485606959186</data>
  <data key="d5">0</data>
</node>
<node id="n37680">
  <data key="d0">True</data>
  <data key="d1">hsa-mir-4433b</data>
  <data key="d2">0</data>
  <data key="d3">0.0</data>
  <data key="d4">0.591485606959186</data>
  <data key="d5">0</data>
</node>
<node id="n37681">
  <data key="d0">True</data>
  <data key="d1">hsa-mir-4434</data>
  <data key="d2">0</data>
  <data key="d3">0.0</data>
  <data key="d4">0.591485606959186</data>
  <data key="d5">0</data>
</node>
<node id="n37682">
  <data key="d0">True</data>
  <data key="d1">hsa-mir-4435-1</data>
  <data key="d2">0</data>
  <data key="d3">0.0</data>
  <data key="d4">0.591485606959186</data>
  <data key="d5">0</data>
</node>
<node id="n37683">
  <data key="d0">True</data>
  <data key="d1">hsa-mir-4435-2</data>
  <data key="d2">0</data>
  <data key="d3">0.0</data>
  <data key="d4">0.591485606959186</data>
  <data key="d5">0</data>
</node>
<node id="n37684">
  <data key="d0">True</data>
  <data key="d1">hsa-mir-4436a</data>
  <data key="d2">0</data>
  <data key="d3">0.0</data>
  <data key="d4">0.591485606959186</data>
  <data key="d5">0</data>
</node>
<node id="n37685">
  <data key="d0">True</data>
  <data key="d1">hsa-mir-4436b-1</data>
  <data key="d2">0</data>
  <data key="d3">0.0</data>
  <data key="d4">0.591485606959186</data>
  <data key="d5">0</data>
</node>
<node id="n37686">
  <data key="d0">True</data>
  <data key="d1">hsa-mir-4436b-2</data>
  <data key="d2">0</data>
  <data key="d3">0.0</data>
  <data key="d4">0.591485606959186</data>
  <data key="d5">0</data>
</node>
<node id="n37687">
  <data key="d0">True</data>
  <data key="d1">hsa-mir-4437</data>
  <data key="d2">0</data>
  <data key="d3">0.0</data>
  <data key="d4">0.591485606959186</data>
  <data key="d5">0</data>
</node>
<node id="n37688">
  <data key="d0">True</data>
  <data key="d1">hsa-mir-4438</data>
  <data key="d2">0</data>
  <data key="d3">0.0</data>
  <data key="d4">0.591485606959186</data>
  <data key="d5">0</data>
</node>
<node id="n37689">
  <data key="d0">True</data>
  <data key="d1">hsa-mir-4439</data>
  <data key="d2">0</data>
  <data key="d3">0.0</data>
  <data key="d4">0.591485606959186</data>
  <data key="d5">0</data>
</node>
<node id="n37690">
  <data key="d0">True</data>
  <data key="d1">hsa-mir-4440</data>
  <data key="d2">0</data>
  <data key="d3">0.0</data>
  <data key="d4">0.591485606959186</data>
  <data key="d5">0</data>
</node>
<node id="n37691">
  <data key="d0">True</data>
  <data key="d1">hsa-mir-4441</data>
  <data key="d2">0</data>
  <data key="d3">0.0</data>
  <data key="d4">0.591485606959186</data>
  <data key="d5">0</data>
</node>
<node id="n37692">
  <data key="d0">True</data>
  <data key="d1">hsa-mir-4442</data>
  <data key="d2">0</data>
  <data key="d3">0.0</data>
  <data key="d4">0.591485606959186</data>
  <data key="d5">0</data>
</node>
<node id="n37693">
  <data key="d0">True</data>
  <data key="d1">hsa-mir-4443</data>
  <data key="d2">0</data>
  <data key="d3">0.0</data>
  <data key="d4">0.591485606959186</data>
  <data key="d5">0</data>
</node>
<node id="n37694">
  <data key="d0">True</data>
  <data key="d1">hsa-mir-4444-1</data>
  <data key="d2">0</data>
  <data key="d3">0.0</data>
  <data key="d4">0.591485606959186</data>
  <data key="d5">0</data>
</node>
<node id="n37695">
  <data key="d0">True</data>
  <data key="d1">hsa-mir-4444-2</data>
  <data key="d2">1</data>
  <data key="d3">0.0</data>
  <data key="d4">0.591485606959186</data>
  <data key="d5">0</data>
</node>
<node id="n37696">
  <data key="d0">True</data>
  <data key="d1">hsa-mir-4445</data>
  <data key="d2">0</data>
  <data key="d3">0.0</data>
  <data key="d4">0.591485606959186</data>
  <data key="d5">0</data>
</node>
<node id="n37697">
  <data key="d0">True</data>
  <data key="d1">hsa-mir-4446</data>
  <data key="d2">2</data>
  <data key="d3">0.09821428571428571</data>
  <data key="d4">0.591485606959186</data>
  <data key="d5">0</data>
</node>
<node id="n37698">
  <data key="d0">True</data>
  <data key="d1">hsa-mir-4447</data>
  <data key="d2">0</data>
  <data key="d3">0.0</data>
  <data key="d4">0.591485606959186</data>
  <data key="d5">0</data>
</node>
<node id="n37699">
  <data key="d0">True</data>
  <data key="d1">hsa-mir-4448</data>
  <data key="d2">0</data>
  <data key="d3">0.0</data>
  <data key="d4">0.591485606959186</data>
  <data key="d5">0</data>
</node>
<node id="n37700">
  <data key="d0">True</data>
  <data key="d1">hsa-mir-4449</data>
  <data key="d2">0</data>
  <data key="d3">0.0</data>
  <data key="d4">0.591485606959186</data>
  <data key="d5">0</data>
</node>
<node id="n37701">
  <data key="d0">True</data>
  <data key="d1">hsa-mir-4450</data>
  <data key="d2">0</data>
  <data key="d3">0.0</data>
  <data key="d4">0.591485606959186</data>
  <data key="d5">0</data>
</node>
<node id="n37702">
  <data key="d0">True</data>
  <data key="d1">hsa-mir-4451</data>
  <data key="d2">0</data>
  <data key="d3">0.0</data>
  <data key="d4">0.591485606959186</data>
  <data key="d5">0</data>
</node>
<node id="n37703">
  <data key="d0">True</data>
  <data key="d1">hsa-mir-4452</data>
  <data key="d2">0</data>
  <data key="d3">0.0</data>
  <data key="d4">0.591485606959186</data>
  <data key="d5">0</data>
</node>
<node id="n37704">
  <data key="d0">True</data>
  <data key="d1">hsa-mir-4453</data>
  <data key="d2">0</data>
  <data key="d3">0.0</data>
  <data key="d4">0.591485606959186</data>
  <data key="d5">0</data>
</node>
<node id="n37705">
  <data key="d0">True</data>
  <data key="d1">hsa-mir-4454</data>
  <data key="d2">0</data>
  <data key="d3">0.0</data>
  <data key="d4">0.591485606959186</data>
  <data key="d5">0</data>
</node>
<node id="n37706">
  <data key="d0">True</data>
  <data key="d1">hsa-mir-4455</data>
  <data key="d2">0</data>
  <data key="d3">0.0</data>
  <data key="d4">0.591485606959186</data>
  <data key="d5">0</data>
</node>
<node id="n37707">
  <data key="d0">True</data>
  <data key="d1">hsa-mir-4456</data>
  <data key="d2">0</data>
  <data key="d3">0.0</data>
  <data key="d4">0.591485606959186</data>
  <data key="d5">0</data>
</node>
<node id="n37708">
  <data key="d0">True</data>
  <data key="d1">hsa-mir-4457</data>
  <data key="d2">0</data>
  <data key="d3">0.0</data>
  <data key="d4">0.591485606959186</data>
  <data key="d5">0</data>
</node>
<node id="n37709">
  <data key="d0">True</data>
  <data key="d1">hsa-mir-4458</data>
  <data key="d2">0</data>
  <data key="d3">0.0</data>
  <data key="d4">0.591485606959186</data>
  <data key="d5">0</data>
</node>
<node id="n37710">
  <data key="d0">True</data>
  <data key="d1">hsa-mir-4459</data>
  <data key="d2">0</data>
  <data key="d3">0.0</data>
  <data key="d4">0.591485606959186</data>
  <data key="d5">0</data>
</node>
<node id="n37711">
  <data key="d0">True</data>
  <data key="d1">hsa-mir-4460</data>
  <data key="d2">0</data>
  <data key="d3">0.0</data>
  <data key="d4">0.591485606959186</data>
  <data key="d5">0</data>
</node>
<node id="n37712">
  <data key="d0">True</data>
  <data key="d1">hsa-mir-4461</data>
  <data key="d2">0</data>
  <data key="d3">0.0</data>
  <data key="d4">0.591485606959186</data>
  <data key="d5">0</data>
</node>
<node id="n37713">
  <data key="d0">True</data>
  <data key="d1">hsa-mir-4462</data>
  <data key="d2">0</data>
  <data key="d3">0.0</data>
  <data key="d4">0.591485606959186</data>
  <data key="d5">0</data>
</node>
<node id="n37714">
  <data key="d0">True</data>
  <data key="d1">hsa-mir-4463</data>
  <data key="d2">0</data>
  <data key="d3">0.0</data>
  <data key="d4">0.591485606959186</data>
  <data key="d5">0</data>
</node>
<node id="n37715">
  <data key="d0">True</data>
  <data key="d1">hsa-mir-4464</data>
  <data key="d2">0</data>
  <data key="d3">0.0</data>
  <data key="d4">0.591485606959186</data>
  <data key="d5">0</data>
</node>
<node id="n37716">
  <data key="d0">True</data>
  <data key="d1">hsa-mir-4465</data>
  <data key="d2">0</data>
  <data key="d3">0.0</data>
  <data key="d4">0.591485606959186</data>
  <data key="d5">0</data>
</node>
<node id="n37717">
  <data key="d0">True</data>
  <data key="d1">hsa-mir-4466</data>
  <data key="d2">0</data>
  <data key="d3">0.0</data>
  <data key="d4">0.591485606959186</data>
  <data key="d5">0</data>
</node>
<node id="n37718">
  <data key="d0">True</data>
  <data key="d1">hsa-mir-4467</data>
  <data key="d2">0</data>
  <data key="d3">0.0</data>
  <data key="d4">0.591485606959186</data>
  <data key="d5">0</data>
</node>
<node id="n37719">
  <data key="d0">True</data>
  <data key="d1">hsa-mir-4468</data>
  <data key="d2">0</data>
  <data key="d3">0.0</data>
  <data key="d4">0.591485606959186</data>
  <data key="d5">0</data>
</node>
<node id="n37720">
  <data key="d0">True</data>
  <data key="d1">hsa-mir-4469</data>
  <data key="d2">0</data>
  <data key="d3">0.0</data>
  <data key="d4">0.591485606959186</data>
  <data key="d5">0</data>
</node>
<node id="n37721">
  <data key="d0">True</data>
  <data key="d1">hsa-mir-4470</data>
  <data key="d2">0</data>
  <data key="d3">0.0</data>
  <data key="d4">0.591485606959186</data>
  <data key="d5">0</data>
</node>
<node id="n37722">
  <data key="d0">True</data>
  <data key="d1">hsa-mir-4471</data>
  <data key="d2">0</data>
  <data key="d3">0.0</data>
  <data key="d4">0.591485606959186</data>
  <data key="d5">0</data>
</node>
<node id="n37723">
  <data key="d0">True</data>
  <data key="d1">hsa-mir-4472-1</data>
  <data key="d2">0</data>
  <data key="d3">0.0</data>
  <data key="d4">0.591485606959186</data>
  <data key="d5">0</data>
</node>
<node id="n37724">
  <data key="d0">True</data>
  <data key="d1">hsa-mir-4472-2</data>
  <data key="d2">0</data>
  <data key="d3">0.0</data>
  <data key="d4">0.591485606959186</data>
  <data key="d5">0</data>
</node>
<node id="n37725">
  <data key="d0">True</data>
  <data key="d1">hsa-mir-4473</data>
  <data key="d2">1</data>
  <data key="d3">0.0</data>
  <data key="d4">0.591485606959186</data>
  <data key="d5">0</data>
</node>
<node id="n37726">
  <data key="d0">True</data>
  <data key="d1">hsa-mir-4474</data>
  <data key="d2">0</data>
  <data key="d3">0.0</data>
  <data key="d4">0.591485606959186</data>
  <data key="d5">0</data>
</node>
<node id="n37727">
  <data key="d0">True</data>
  <data key="d1">hsa-mir-4475</data>
  <data key="d2">0</data>
  <data key="d3">0.0</data>
  <data key="d4">0.591485606959186</data>
  <data key="d5">0</data>
</node>
<node id="n37728">
  <data key="d0">True</data>
  <data key="d1">hsa-mir-4476</data>
  <data key="d2">0</data>
  <data key="d3">0.0</data>
  <data key="d4">0.591485606959186</data>
  <data key="d5">0</data>
</node>
<node id="n37729">
  <data key="d0">True</data>
  <data key="d1">hsa-mir-4477a</data>
  <data key="d2">0</data>
  <data key="d3">0.0</data>
  <data key="d4">0.591485606959186</data>
  <data key="d5">0</data>
</node>
<node id="n37730">
  <data key="d0">True</data>
  <data key="d1">hsa-mir-4477b</data>
  <data key="d2">0</data>
  <data key="d3">0.0</data>
  <data key="d4">0.591485606959186</data>
  <data key="d5">0</data>
</node>
<node id="n37731">
  <data key="d0">True</data>
  <data key="d1">hsa-mir-4478</data>
  <data key="d2">0</data>
  <data key="d3">0.0</data>
  <data key="d4">0.591485606959186</data>
  <data key="d5">0</data>
</node>
<node id="n37732">
  <data key="d0">True</data>
  <data key="d1">hsa-mir-4479</data>
  <data key="d2">0</data>
  <data key="d3">0.0</data>
  <data key="d4">0.591485606959186</data>
  <data key="d5">0</data>
</node>
<node id="n37733">
  <data key="d0">True</data>
  <data key="d1">hsa-mir-448</data>
  <data key="d2">0</data>
  <data key="d3">0.0</data>
  <data key="d4">0.591485606959186</data>
  <data key="d5">0</data>
</node>
<node id="n37734">
  <data key="d0">True</data>
  <data key="d1">hsa-mir-4480</data>
  <data key="d2">0</data>
  <data key="d3">0.0</data>
  <data key="d4">0.591485606959186</data>
  <data key="d5">0</data>
</node>
<node id="n37735">
  <data key="d0">True</data>
  <data key="d1">hsa-mir-4481</data>
  <data key="d2">0</data>
  <data key="d3">0.0</data>
  <data key="d4">0.591485606959186</data>
  <data key="d5">0</data>
</node>
<node id="n37736">
  <data key="d0">True</data>
  <data key="d1">hsa-mir-4482</data>
  <data key="d2">0</data>
  <data key="d3">0.0</data>
  <data key="d4">0.591485606959186</data>
  <data key="d5">0</data>
</node>
<node id="n37737">
  <data key="d0">True</data>
  <data key="d1">hsa-mir-4483</data>
  <data key="d2">0</data>
  <data key="d3">0.0</data>
  <data key="d4">0.591485606959186</data>
  <data key="d5">0</data>
</node>
<node id="n37738">
  <data key="d0">True</data>
  <data key="d1">hsa-mir-4484</data>
  <data key="d2">0</data>
  <data key="d3">0.0</data>
  <data key="d4">0.591485606959186</data>
  <data key="d5">0</data>
</node>
<node id="n37739">
  <data key="d0">True</data>
  <data key="d1">hsa-mir-4485</data>
  <data key="d2">0</data>
  <data key="d3">0.0</data>
  <data key="d4">0.591485606959186</data>
  <data key="d5">0</data>
</node>
<node id="n37740">
  <data key="d0">True</data>
  <data key="d1">hsa-mir-4486</data>
  <data key="d2">0</data>
  <data key="d3">0.0</data>
  <data key="d4">0.591485606959186</data>
  <data key="d5">0</data>
</node>
<node id="n37741">
  <data key="d0">True</data>
  <data key="d1">hsa-mir-4487</data>
  <data key="d2">0</data>
  <data key="d3">0.0</data>
  <data key="d4">0.591485606959186</data>
  <data key="d5">0</data>
</node>
<node id="n37742">
  <data key="d0">True</data>
  <data key="d1">hsa-mir-4488</data>
  <data key="d2">0</data>
  <data key="d3">0.0</data>
  <data key="d4">0.591485606959186</data>
  <data key="d5">0</data>
</node>
<node id="n37743">
  <data key="d0">True</data>
  <data key="d1">hsa-mir-4489</data>
  <data key="d2">0</data>
  <data key="d3">0.0</data>
  <data key="d4">0.591485606959186</data>
  <data key="d5">0</data>
</node>
<node id="n37744">
  <data key="d0">True</data>
  <data key="d1">hsa-mir-4490</data>
  <data key="d2">0</data>
  <data key="d3">0.0</data>
  <data key="d4">0.591485606959186</data>
  <data key="d5">0</data>
</node>
<node id="n37745">
  <data key="d0">True</data>
  <data key="d1">hsa-mir-4491</data>
  <data key="d2">0</data>
  <data key="d3">0.0</data>
  <data key="d4">0.591485606959186</data>
  <data key="d5">0</data>
</node>
<node id="n37746">
  <data key="d0">True</data>
  <data key="d1">hsa-mir-4492</data>
  <data key="d2">0</data>
  <data key="d3">0.0</data>
  <data key="d4">0.591485606959186</data>
  <data key="d5">0</data>
</node>
<node id="n37747">
  <data key="d0">True</data>
  <data key="d1">hsa-mir-4493</data>
  <data key="d2">0</data>
  <data key="d3">0.0</data>
  <data key="d4">0.591485606959186</data>
  <data key="d5">0</data>
</node>
<node id="n37748">
  <data key="d0">True</data>
  <data key="d1">hsa-mir-4494</data>
  <data key="d2">0</data>
  <data key="d3">0.0</data>
  <data key="d4">0.591485606959186</data>
  <data key="d5">0</data>
</node>
<node id="n37749">
  <data key="d0">True</data>
  <data key="d1">hsa-mir-4495</data>
  <data key="d2">0</data>
  <data key="d3">0.0</data>
  <data key="d4">0.591485606959186</data>
  <data key="d5">0</data>
</node>
<node id="n37750">
  <data key="d0">True</data>
  <data key="d1">hsa-mir-4496</data>
  <data key="d2">0</data>
  <data key="d3">0.0</data>
  <data key="d4">0.591485606959186</data>
  <data key="d5">0</data>
</node>
<node id="n37751">
  <data key="d0">True</data>
  <data key="d1">hsa-mir-4497</data>
  <data key="d2">0</data>
  <data key="d3">0.0</data>
  <data key="d4">0.591485606959186</data>
  <data key="d5">0</data>
</node>
<node id="n37752">
  <data key="d0">True</data>
  <data key="d1">hsa-mir-4498</data>
  <data key="d2">0</data>
  <data key="d3">0.0</data>
  <data key="d4">0.591485606959186</data>
  <data key="d5">0</data>
</node>
<node id="n37753">
  <data key="d0">True</data>
  <data key="d1">hsa-mir-4499</data>
  <data key="d2">0</data>
  <data key="d3">0.0</data>
  <data key="d4">0.591485606959186</data>
  <data key="d5">0</data>
</node>
<node id="n37754">
  <data key="d0">True</data>
  <data key="d1">hsa-mir-449a</data>
  <data key="d2">17</data>
  <data key="d3">0.5773993808049536</data>
  <data key="d4">0.591485606959186</data>
  <data key="d5">0.5735294117647058</data>
</node>
<node id="n37755">
  <data key="d0">True</data>
  <data key="d1">hsa-mir-449b</data>
  <data key="d2">15</data>
  <data key="d3">0.6087719298245614</data>
  <data key="d4">0.591485606959186</data>
  <data key="d5">0.7428571428571429</data>
</node>
<node id="n37756">
  <data key="d0">True</data>
  <data key="d1">hsa-mir-449c</data>
  <data key="d2">8</data>
  <data key="d3">0.5019607843137255</data>
  <data key="d4">0.591485606959186</data>
  <data key="d5">1.0</data>
</node>
<node id="n37757">
  <data key="d0">True</data>
  <data key="d1">hsa-mir-4500</data>
  <data key="d2">0</data>
  <data key="d3">0.0</data>
  <data key="d4">0.591485606959186</data>
  <data key="d5">0</data>
</node>
<node id="n37758">
  <data key="d0">True</data>
  <data key="d1">hsa-mir-4501</data>
  <data key="d2">10</data>
  <data key="d3">0.0</data>
  <data key="d4">0.591485606959186</data>
  <data key="d5">0.0</data>
</node>
<node id="n37759">
  <data key="d0">True</data>
  <data key="d1">hsa-mir-4502</data>
  <data key="d2">0</data>
  <data key="d3">0.0</data>
  <data key="d4">0.591485606959186</data>
  <data key="d5">0</data>
</node>
<node id="n37760">
  <data key="d0">True</data>
  <data key="d1">hsa-mir-4503</data>
  <data key="d2">0</data>
  <data key="d3">0.0</data>
  <data key="d4">0.591485606959186</data>
  <data key="d5">0</data>
</node>
<node id="n37761">
  <data key="d0">True</data>
  <data key="d1">hsa-mir-4504</data>
  <data key="d2">0</data>
  <data key="d3">0.0</data>
  <data key="d4">0.591485606959186</data>
  <data key="d5">0</data>
</node>
<node id="n37762">
  <data key="d0">True</data>
  <data key="d1">hsa-mir-4505</data>
  <data key="d2">0</data>
  <data key="d3">0.0</data>
  <data key="d4">0.591485606959186</data>
  <data key="d5">0</data>
</node>
<node id="n37763">
  <data key="d0">True</data>
  <data key="d1">hsa-mir-4506</data>
  <data key="d2">0</data>
  <data key="d3">0.0</data>
  <data key="d4">0.591485606959186</data>
  <data key="d5">0</data>
</node>
<node id="n37764">
  <data key="d0">True</data>
  <data key="d1">hsa-mir-4507</data>
  <data key="d2">0</data>
  <data key="d3">0.0</data>
  <data key="d4">0.591485606959186</data>
  <data key="d5">0</data>
</node>
<node id="n37765">
  <data key="d0">True</data>
  <data key="d1">hsa-mir-4508</data>
  <data key="d2">0</data>
  <data key="d3">0.0</data>
  <data key="d4">0.591485606959186</data>
  <data key="d5">0</data>
</node>
<node id="n37766">
  <data key="d0">True</data>
  <data key="d1">hsa-mir-4509-1</data>
  <data key="d2">0</data>
  <data key="d3">0.0</data>
  <data key="d4">0.591485606959186</data>
  <data key="d5">0</data>
</node>
<node id="n37767">
  <data key="d0">True</data>
  <data key="d1">hsa-mir-4509-2</data>
  <data key="d2">0</data>
  <data key="d3">0.0</data>
  <data key="d4">0.591485606959186</data>
  <data key="d5">0</data>
</node>
<node id="n37768">
  <data key="d0">True</data>
  <data key="d1">hsa-mir-4509-3</data>
  <data key="d2">0</data>
  <data key="d3">0.0</data>
  <data key="d4">0.591485606959186</data>
  <data key="d5">0</data>
</node>
<node id="n37769">
  <data key="d0">True</data>
  <data key="d1">hsa-mir-450a-1</data>
  <data key="d2">2</data>
  <data key="d3">0.2791666666666666</data>
  <data key="d4">0.591485606959186</data>
  <data key="d5">0</data>
</node>
<node id="n37770">
  <data key="d0">True</data>
  <data key="d1">hsa-mir-450a-2</data>
  <data key="d2">1</data>
  <data key="d3">0.0</data>
  <data key="d4">0.591485606959186</data>
  <data key="d5">0</data>
</node>
<node id="n37771">
  <data key="d0">True</data>
  <data key="d1">hsa-mir-450b</data>
  <data key="d2">2</data>
  <data key="d3">0.09845809569323734</data>
  <data key="d4">0.591485606959186</data>
  <data key="d5">0</data>
</node>
<node id="n37772">
  <data key="d0">True</data>
  <data key="d1">hsa-mir-4510</data>
  <data key="d2">0</data>
  <data key="d3">0.0</data>
  <data key="d4">0.591485606959186</data>
  <data key="d5">0</data>
</node>
<node id="n37773">
  <data key="d0">True</data>
  <data key="d1">hsa-mir-4511</data>
  <data key="d2">0</data>
  <data key="d3">0.0</data>
  <data key="d4">0.591485606959186</data>
  <data key="d5">0</data>
</node>
<node id="n37774">
  <data key="d0">True</data>
  <data key="d1">hsa-mir-4512</data>
  <data key="d2">0</data>
  <data key="d3">0.0</data>
  <data key="d4">0.591485606959186</data>
  <data key="d5">0</data>
</node>
<node id="n37775">
  <data key="d0">True</data>
  <data key="d1">hsa-mir-4513</data>
  <data key="d2">0</data>
  <data key="d3">0.0</data>
  <data key="d4">0.591485606959186</data>
  <data key="d5">0</data>
</node>
<node id="n37776">
  <data key="d0">True</data>
  <data key="d1">hsa-mir-4514</data>
  <data key="d2">0</data>
  <data key="d3">0.0</data>
  <data key="d4">0.591485606959186</data>
  <data key="d5">0</data>
</node>
<node id="n37777">
  <data key="d0">True</data>
  <data key="d1">hsa-mir-4515</data>
  <data key="d2">0</data>
  <data key="d3">0.0</data>
  <data key="d4">0.591485606959186</data>
  <data key="d5">0</data>
</node>
<node id="n37778">
  <data key="d0">True</data>
  <data key="d1">hsa-mir-4516</data>
  <data key="d2">0</data>
  <data key="d3">0.0</data>
  <data key="d4">0.591485606959186</data>
  <data key="d5">0</data>
</node>
<node id="n37779">
  <data key="d0">True</data>
  <data key="d1">hsa-mir-4517</data>
  <data key="d2">0</data>
  <data key="d3">0.0</data>
  <data key="d4">0.591485606959186</data>
  <data key="d5">0</data>
</node>
<node id="n37780">
  <data key="d0">True</data>
  <data key="d1">hsa-mir-4518</data>
  <data key="d2">0</data>
  <data key="d3">0.0</data>
  <data key="d4">0.591485606959186</data>
  <data key="d5">0</data>
</node>
<node id="n37781">
  <data key="d0">True</data>
  <data key="d1">hsa-mir-4519</data>
  <data key="d2">0</data>
  <data key="d3">0.0</data>
  <data key="d4">0.591485606959186</data>
  <data key="d5">0</data>
</node>
<node id="n37782">
  <data key="d0">True</data>
  <data key="d1">hsa-mir-451a</data>
  <data key="d2">0</data>
  <data key="d3">0.0</data>
  <data key="d4">0.591485606959186</data>
  <data key="d5">0</data>
</node>
<node id="n37783">
  <data key="d0">True</data>
  <data key="d1">hsa-mir-451b</data>
  <data key="d2">0</data>
  <data key="d3">0.0</data>
  <data key="d4">0.591485606959186</data>
  <data key="d5">0</data>
</node>
<node id="n37784">
  <data key="d0">True</data>
  <data key="d1">hsa-mir-452</data>
  <data key="d2">89</data>
  <data key="d3">0.023564013986213554</data>
  <data key="d4">0.591485606959186</data>
  <data key="d5">0.10291113381001021</data>
</node>
<node id="n37785">
  <data key="d0">True</data>
  <data key="d1">hsa-mir-4520-1</data>
  <data key="d2">0</data>
  <data key="d3">0.0</data>
  <data key="d4">0.591485606959186</data>
  <data key="d5">0</data>
</node>
<node id="n37786">
  <data key="d0">True</data>
  <data key="d1">hsa-mir-4520-2</data>
  <data key="d2">0</data>
  <data key="d3">0.0</data>
  <data key="d4">0.591485606959186</data>
  <data key="d5">0</data>
</node>
<node id="n37787">
  <data key="d0">True</data>
  <data key="d1">hsa-mir-4521</data>
  <data key="d2">0</data>
  <data key="d3">0.0</data>
  <data key="d4">0.591485606959186</data>
  <data key="d5">0</data>
</node>
<node id="n37788">
  <data key="d0">True</data>
  <data key="d1">hsa-mir-4522</data>
  <data key="d2">0</data>
  <data key="d3">0.0</data>
  <data key="d4">0.591485606959186</data>
  <data key="d5">0</data>
</node>
<node id="n37789">
  <data key="d0">True</data>
  <data key="d1">hsa-mir-4523</data>
  <data key="d2">0</data>
  <data key="d3">0.0</data>
  <data key="d4">0.591485606959186</data>
  <data key="d5">0</data>
</node>
<node id="n37790">
  <data key="d0">True</data>
  <data key="d1">hsa-mir-4524a</data>
  <data key="d2">0</data>
  <data key="d3">0.0</data>
  <data key="d4">0.591485606959186</data>
  <data key="d5">0</data>
</node>
<node id="n37791">
  <data key="d0">True</data>
  <data key="d1">hsa-mir-4524b</data>
  <data key="d2">0</data>
  <data key="d3">0.0</data>
  <data key="d4">0.591485606959186</data>
  <data key="d5">0</data>
</node>
<node id="n37792">
  <data key="d0">True</data>
  <data key="d1">hsa-mir-4525</data>
  <data key="d2">0</data>
  <data key="d3">0.0</data>
  <data key="d4">0.591485606959186</data>
  <data key="d5">0</data>
</node>
<node id="n37793">
  <data key="d0">True</data>
  <data key="d1">hsa-mir-4526</data>
  <data key="d2">0</data>
  <data key="d3">0.0</data>
  <data key="d4">0.591485606959186</data>
  <data key="d5">0</data>
</node>
<node id="n37794">
  <data key="d0">True</data>
  <data key="d1">hsa-mir-4527</data>
  <data key="d2">0</data>
  <data key="d3">0.0</data>
  <data key="d4">0.591485606959186</data>
  <data key="d5">0</data>
</node>
<node id="n37795">
  <data key="d0">True</data>
  <data key="d1">hsa-mir-4528</data>
  <data key="d2">0</data>
  <data key="d3">0.0</data>
  <data key="d4">0.591485606959186</data>
  <data key="d5">0</data>
</node>
<node id="n37796">
  <data key="d0">True</data>
  <data key="d1">hsa-mir-4529</data>
  <data key="d2">0</data>
  <data key="d3">0.0</data>
  <data key="d4">0.591485606959186</data>
  <data key="d5">0</data>
</node>
<node id="n37797">
  <data key="d0">True</data>
  <data key="d1">hsa-mir-4530</data>
  <data key="d2">0</data>
  <data key="d3">0.0</data>
  <data key="d4">0.591485606959186</data>
  <data key="d5">0</data>
</node>
<node id="n37798">
  <data key="d0">True</data>
  <data key="d1">hsa-mir-4531</data>
  <data key="d2">0</data>
  <data key="d3">0.0</data>
  <data key="d4">0.591485606959186</data>
  <data key="d5">0</data>
</node>
<node id="n37799">
  <data key="d0">True</data>
  <data key="d1">hsa-mir-4532</data>
  <data key="d2">0</data>
  <data key="d3">0.0</data>
  <data key="d4">0.591485606959186</data>
  <data key="d5">0</data>
</node>
<node id="n37800">
  <data key="d0">True</data>
  <data key="d1">hsa-mir-4533</data>
  <data key="d2">0</data>
  <data key="d3">0.0</data>
  <data key="d4">0.591485606959186</data>
  <data key="d5">0</data>
</node>
<node id="n37801">
  <data key="d0">True</data>
  <data key="d1">hsa-mir-4534</data>
  <data key="d2">0</data>
  <data key="d3">0.0</data>
  <data key="d4">0.591485606959186</data>
  <data key="d5">0</data>
</node>
<node id="n37802">
  <data key="d0">True</data>
  <data key="d1">hsa-mir-4535</data>
  <data key="d2">0</data>
  <data key="d3">0.0</data>
```
