## Supplementary material for "Highly-connected, non-redundant microRNAs functional control in breast cancer molecular subtypes": lumb_9999.analyzed.graphml (part 9 of 9)

```
  <data key="d4">0.591485606959186</data>
  <data key="d5">0</data>
</node>
<node id="n37803">
  <data key="d0">True</data>
  <data key="d1">hsa-mir-4536-1</data>
  <data key="d2">0</data>
  <data key="d3">0.0</data>
  <data key="d4">0.591485606959186</data>
  <data key="d5">0</data>
</node>
<node id="n37804">
  <data key="d0">True</data>
  <data key="d1">hsa-mir-4536-2</data>
  <data key="d2">0</data>
  <data key="d3">0.0</data>
  <data key="d4">0.591485606959186</data>
  <data key="d5">0</data>
</node>
<node id="n37805">
  <data key="d0">True</data>
  <data key="d1">hsa-mir-4537</data>
  <data key="d2">0</data>
  <data key="d3">0.0</data>
  <data key="d4">0.591485606959186</data>
  <data key="d5">0</data>
</node>
<node id="n37806">
  <data key="d0">True</data>
  <data key="d1">hsa-mir-4538</data>
  <data key="d2">0</data>
  <data key="d3">0.0</data>
  <data key="d4">0.591485606959186</data>
  <data key="d5">0</data>
</node>
<node id="n37807">
  <data key="d0">True</data>
  <data key="d1">hsa-mir-4539</data>
  <data key="d2">0</data>
  <data key="d3">0.0</data>
  <data key="d4">0.591485606959186</data>
  <data key="d5">0</data>
</node>
<node id="n37808">
  <data key="d0">True</data>
  <data key="d1">hsa-mir-454</data>
  <data key="d2">8</data>
  <data key="d3">0.047619047619047616</data>
  <data key="d4">0.591485606959186</data>
  <data key="d5">0.0</data>
</node>
<node id="n37809">
  <data key="d0">True</data>
  <data key="d1">hsa-mir-4540</data>
  <data key="d2">0</data>
  <data key="d3">0.0</data>
  <data key="d4">0.591485606959186</data>
  <data key="d5">0</data>
</node>
<node id="n37810">
  <data key="d0">True</data>
  <data key="d1">hsa-mir-455</data>
  <data key="d2">0</data>
  <data key="d3">0.0</data>
  <data key="d4">0.591485606959186</data>
  <data key="d5">0</data>
</node>
<node id="n37811">
  <data key="d0">True</data>
  <data key="d1">hsa-mir-4632</data>
  <data key="d2">0</data>
  <data key="d3">0.0</data>
  <data key="d4">0.591485606959186</data>
  <data key="d5">0</data>
</node>
<node id="n37812">
  <data key="d0">True</data>
  <data key="d1">hsa-mir-4633</data>
  <data key="d2">0</data>
  <data key="d3">0.0</data>
  <data key="d4">0.591485606959186</data>
  <data key="d5">0</data>
</node>
<node id="n37813">
  <data key="d0">True</data>
  <data key="d1">hsa-mir-4634</data>
  <data key="d2">0</data>
  <data key="d3">0.0</data>
  <data key="d4">0.591485606959186</data>
  <data key="d5">0</data>
</node>
<node id="n37814">
  <data key="d0">True</data>
  <data key="d1">hsa-mir-4635</data>
  <data key="d2">0</data>
  <data key="d3">0.0</data>
  <data key="d4">0.591485606959186</data>
  <data key="d5">0</data>
</node>
<node id="n37815">
  <data key="d0">True</data>
  <data key="d1">hsa-mir-4636</data>
  <data key="d2">0</data>
  <data key="d3">0.0</data>
  <data key="d4">0.591485606959186</data>
  <data key="d5">0</data>
</node>
<node id="n37816">
  <data key="d0">True</data>
  <data key="d1">hsa-mir-4637</data>
  <data key="d2">0</data>
  <data key="d3">0.0</data>
  <data key="d4">0.591485606959186</data>
  <data key="d5">0</data>
</node>
<node id="n37817">
  <data key="d0">True</data>
  <data key="d1">hsa-mir-4638</data>
  <data key="d2">0</data>
  <data key="d3">0.0</data>
  <data key="d4">0.591485606959186</data>
  <data key="d5">0</data>
</node>
<node id="n37818">
  <data key="d0">True</data>
  <data key="d1">hsa-mir-4639</data>
  <data key="d2">0</data>
  <data key="d3">0.0</data>
  <data key="d4">0.591485606959186</data>
  <data key="d5">0</data>
</node>
<node id="n37819">
  <data key="d0">True</data>
  <data key="d1">hsa-mir-4640</data>
  <data key="d2">1</data>
  <data key="d3">0.0</data>
  <data key="d4">0.591485606959186</data>
  <data key="d5">0</data>
</node>
<node id="n37820">
  <data key="d0">True</data>
  <data key="d1">hsa-mir-4641</data>
  <data key="d2">0</data>
  <data key="d3">0.0</data>
  <data key="d4">0.591485606959186</data>
  <data key="d5">0</data>
</node>
<node id="n37821">
  <data key="d0">True</data>
  <data key="d1">hsa-mir-4642</data>
  <data key="d2">0</data>
  <data key="d3">0.0</data>
  <data key="d4">0.591485606959186</data>
  <data key="d5">0</data>
</node>
<node id="n37822">
  <data key="d0">True</data>
  <data key="d1">hsa-mir-4643</data>
  <data key="d2">0</data>
  <data key="d3">0.0</data>
  <data key="d4">0.591485606959186</data>
  <data key="d5">0</data>
</node>
<node id="n37823">
  <data key="d0">True</data>
  <data key="d1">hsa-mir-4644</data>
  <data key="d2">0</data>
  <data key="d3">0.0</data>
  <data key="d4">0.591485606959186</data>
  <data key="d5">0</data>
</node>
<node id="n37824">
  <data key="d0">True</data>
  <data key="d1">hsa-mir-4645</data>
  <data key="d2">0</data>
  <data key="d3">0.0</data>
  <data key="d4">0.591485606959186</data>
  <data key="d5">0</data>
</node>
<node id="n37825">
  <data key="d0">True</data>
  <data key="d1">hsa-mir-4646</data>
  <data key="d2">0</data>
  <data key="d3">0.0</data>
  <data key="d4">0.591485606959186</data>
  <data key="d5">0</data>
</node>
<node id="n37826">
  <data key="d0">True</data>
  <data key="d1">hsa-mir-4647</data>
  <data key="d2">0</data>
  <data key="d3">0.0</data>
  <data key="d4">0.591485606959186</data>
  <data key="d5">0</data>
</node>
<node id="n37827">
  <data key="d0">True</data>
  <data key="d1">hsa-mir-4648</data>
  <data key="d2">0</data>
  <data key="d3">0.0</data>
  <data key="d4">0.591485606959186</data>
  <data key="d5">0</data>
</node>
<node id="n37828">
  <data key="d0">True</data>
  <data key="d1">hsa-mir-4649</data>
  <data key="d2">0</data>
  <data key="d3">0.0</data>
  <data key="d4">0.591485606959186</data>
  <data key="d5">0</data>
</node>
<node id="n37829">
  <data key="d0">True</data>
  <data key="d1">hsa-mir-4650-1</data>
  <data key="d2">0</data>
  <data key="d3">0.0</data>
  <data key="d4">0.591485606959186</data>
  <data key="d5">0</data>
</node>
<node id="n37830">
  <data key="d0">True</data>
  <data key="d1">hsa-mir-4650-2</data>
  <data key="d2">0</data>
  <data key="d3">0.0</data>
  <data key="d4">0.591485606959186</data>
  <data key="d5">0</data>
</node>
<node id="n37831">
  <data key="d0">True</data>
  <data key="d1">hsa-mir-4651</data>
  <data key="d2">0</data>
  <data key="d3">0.0</data>
  <data key="d4">0.591485606959186</data>
  <data key="d5">0</data>
</node>
<node id="n37832">
  <data key="d0">True</data>
  <data key="d1">hsa-mir-4652</data>
  <data key="d2">4</data>
  <data key="d3">0.0</data>
  <data key="d4">0.591485606959186</data>
  <data key="d5">0.0</data>
</node>
<node id="n37833">
  <data key="d0">True</data>
  <data key="d1">hsa-mir-4653</data>
  <data key="d2">0</data>
  <data key="d3">0.0</data>
  <data key="d4">0.591485606959186</data>
  <data key="d5">0</data>
</node>
<node id="n37834">
  <data key="d0">True</data>
  <data key="d1">hsa-mir-4654</data>
  <data key="d2">0</data>
  <data key="d3">0.0</data>
  <data key="d4">0.591485606959186</data>
  <data key="d5">0</data>
</node>
<node id="n37835">
  <data key="d0">True</data>
  <data key="d1">hsa-mir-4655</data>
  <data key="d2">0</data>
  <data key="d3">0.0</data>
  <data key="d4">0.591485606959186</data>
  <data key="d5">0</data>
</node>
<node id="n37836">
  <data key="d0">True</data>
  <data key="d1">hsa-mir-4656</data>
  <data key="d2">0</data>
  <data key="d3">0.0</data>
  <data key="d4">0.591485606959186</data>
  <data key="d5">0</data>
</node>
<node id="n37837">
  <data key="d0">True</data>
  <data key="d1">hsa-mir-4657</data>
  <data key="d2">0</data>
  <data key="d3">0.0</data>
  <data key="d4">0.591485606959186</data>
  <data key="d5">0</data>
</node>
<node id="n37838">
  <data key="d0">True</data>
  <data key="d1">hsa-mir-4658</data>
  <data key="d2">0</data>
  <data key="d3">0.0</data>
  <data key="d4">0.591485606959186</data>
  <data key="d5">0</data>
</node>
<node id="n37839">
  <data key="d0">True</data>
  <data key="d1">hsa-mir-4659a</data>
  <data key="d2">0</data>
  <data key="d3">0.0</data>
  <data key="d4">0.591485606959186</data>
  <data key="d5">0</data>
</node>
<node id="n37840">
  <data key="d0">True</data>
  <data key="d1">hsa-mir-4659b</data>
  <data key="d2">0</data>
  <data key="d3">0.0</data>
  <data key="d4">0.591485606959186</data>
  <data key="d5">0</data>
</node>
<node id="n37841">
  <data key="d0">True</data>
  <data key="d1">hsa-mir-466</data>
  <data key="d2">0</data>
  <data key="d3">0.0</data>
  <data key="d4">0.591485606959186</data>
  <data key="d5">0</data>
</node>
<node id="n37842">
  <data key="d0">True</data>
  <data key="d1">hsa-mir-4660</data>
  <data key="d2">0</data>
  <data key="d3">0.0</data>
  <data key="d4">0.591485606959186</data>
  <data key="d5">0</data>
</node>
<node id="n37843">
  <data key="d0">True</data>
  <data key="d1">hsa-mir-4661</data>
  <data key="d2">2</data>
  <data key="d3">0.0</data>
  <data key="d4">0.591485606959186</data>
  <data key="d5">0</data>
</node>
<node id="n37844">
  <data key="d0">True</data>
  <data key="d1">hsa-mir-4662a</data>
  <data key="d2">1</data>
  <data key="d3">0.0</data>
  <data key="d4">0.591485606959186</data>
  <data key="d5">0</data>
</node>
<node id="n37845">
  <data key="d0">True</data>
  <data key="d1">hsa-mir-4662b</data>
  <data key="d2">0</data>
  <data key="d3">0.0</data>
  <data key="d4">0.591485606959186</data>
  <data key="d5">0</data>
</node>
<node id="n37846">
  <data key="d0">True</data>
  <data key="d1">hsa-mir-4663</data>
  <data key="d2">0</data>
  <data key="d3">0.0</data>
  <data key="d4">0.591485606959186</data>
  <data key="d5">0</data>
</node>
<node id="n37847">
  <data key="d0">True</data>
  <data key="d1">hsa-mir-4664</data>
  <data key="d2">11</data>
  <data key="d3">0.03561372425607901</data>
  <data key="d4">0.591485606959186</data>
  <data key="d5">0.14545454545454545</data>
</node>
<node id="n37848">
  <data key="d0">True</data>
  <data key="d1">hsa-mir-4665</data>
  <data key="d2">0</data>
  <data key="d3">0.0</data>
  <data key="d4">0.591485606959186</data>
  <data key="d5">0</data>
</node>
<node id="n37849">
  <data key="d0">True</data>
  <data key="d1">hsa-mir-4666a</data>
  <data key="d2">0</data>
  <data key="d3">0.0</data>
  <data key="d4">0.591485606959186</data>
  <data key="d5">0</data>
</node>
<node id="n37850">
  <data key="d0">True</data>
  <data key="d1">hsa-mir-4666b</data>
  <data key="d2">0</data>
  <data key="d3">0.0</data>
  <data key="d4">0.591485606959186</data>
  <data key="d5">0</data>
</node>
<node id="n37851">
  <data key="d0">True</data>
  <data key="d1">hsa-mir-4667</data>
  <data key="d2">0</data>
  <data key="d3">0.0</data>
  <data key="d4">0.591485606959186</data>
  <data key="d5">0</data>
</node>
<node id="n37852">
  <data key="d0">True</data>
  <data key="d1">hsa-mir-4668</data>
  <data key="d2">1</data>
  <data key="d3">0.0</data>
  <data key="d4">0.591485606959186</data>
  <data key="d5">0</data>
</node>
<node id="n37853">
  <data key="d0">True</data>
  <data key="d1">hsa-mir-4669</data>
  <data key="d2">0</data>
  <data key="d3">0.0</data>
  <data key="d4">0.591485606959186</data>
  <data key="d5">0</data>
</node>
<node id="n37854">
  <data key="d0">True</data>
  <data key="d1">hsa-mir-4670</data>
  <data key="d2">0</data>
  <data key="d3">0.0</data>
  <data key="d4">0.591485606959186</data>
  <data key="d5">0</data>
</node>
<node id="n37855">
  <data key="d0">True</data>
  <data key="d1">hsa-mir-4671</data>
  <data key="d2">0</data>
  <data key="d3">0.0</data>
  <data key="d4">0.591485606959186</data>
  <data key="d5">0</data>
</node>
<node id="n37856">
  <data key="d0">True</data>
  <data key="d1">hsa-mir-4672</data>
  <data key="d2">0</data>
  <data key="d3">0.0</data>
  <data key="d4">0.591485606959186</data>
  <data key="d5">0</data>
</node>
<node id="n37857">
  <data key="d0">True</data>
  <data key="d1">hsa-mir-4673</data>
  <data key="d2">0</data>
  <data key="d3">0.0</data>
  <data key="d4">0.591485606959186</data>
  <data key="d5">0</data>
</node>
<node id="n37858">
  <data key="d0">True</data>
  <data key="d1">hsa-mir-4674</data>
  <data key="d2">0</data>
  <data key="d3">0.0</data>
  <data key="d4">0.591485606959186</data>
  <data key="d5">0</data>
</node>
<node id="n37859">
  <data key="d0">True</data>
  <data key="d1">hsa-mir-4675</data>
  <data key="d2">0</data>
  <data key="d3">0.0</data>
  <data key="d4">0.591485606959186</data>
  <data key="d5">0</data>
</node>
<node id="n37860">
  <data key="d0">True</data>
  <data key="d1">hsa-mir-4676</data>
  <data key="d2">0</data>
  <data key="d3">0.0</data>
  <data key="d4">0.591485606959186</data>
  <data key="d5">0</data>
</node>
<node id="n37861">
  <data key="d0">True</data>
  <data key="d1">hsa-mir-4677</data>
  <data key="d2">1</data>
  <data key="d3">0.0</data>
  <data key="d4">0.591485606959186</data>
  <data key="d5">0</data>
</node>
<node id="n37862">
  <data key="d0">True</data>
  <data key="d1">hsa-mir-4678</data>
  <data key="d2">0</data>
  <data key="d3">0.0</data>
  <data key="d4">0.591485606959186</data>
  <data key="d5">0</data>
</node>
<node id="n37863">
  <data key="d0">True</data>
  <data key="d1">hsa-mir-4679-1</data>
  <data key="d2">0</data>
  <data key="d3">0.0</data>
  <data key="d4">0.591485606959186</data>
  <data key="d5">0</data>
</node>
<node id="n37864">
  <data key="d0">True</data>
  <data key="d1">hsa-mir-4679-2</data>
  <data key="d2">0</data>
  <data key="d3">0.0</data>
  <data key="d4">0.591485606959186</data>
  <data key="d5">0</data>
</node>
<node id="n37865">
  <data key="d0">True</data>
  <data key="d1">hsa-mir-4680</data>
  <data key="d2">0</data>
  <data key="d3">0.0</data>
  <data key="d4">0.591485606959186</data>
  <data key="d5">0</data>
</node>
<node id="n37866">
  <data key="d0">True</data>
  <data key="d1">hsa-mir-4681</data>
  <data key="d2">0</data>
  <data key="d3">0.0</data>
  <data key="d4">0.591485606959186</data>
  <data key="d5">0</data>
</node>
<node id="n37867">
  <data key="d0">True</data>
  <data key="d1">hsa-mir-4682</data>
  <data key="d2">0</data>
  <data key="d3">0.0</data>
  <data key="d4">0.591485606959186</data>
  <data key="d5">0</data>
</node>
<node id="n37868">
  <data key="d0">True</data>
  <data key="d1">hsa-mir-4683</data>
  <data key="d2">0</data>
  <data key="d3">0.0</data>
  <data key="d4">0.591485606959186</data>
  <data key="d5">0</data>
</node>
<node id="n37869">
  <data key="d0">True</data>
  <data key="d1">hsa-mir-4684</data>
  <data key="d2">0</data>
  <data key="d3">0.0</data>
  <data key="d4">0.591485606959186</data>
  <data key="d5">0</data>
</node>
<node id="n37870">
  <data key="d0">True</data>
  <data key="d1">hsa-mir-4685</data>
  <data key="d2">0</data>
  <data key="d3">0.0</data>
  <data key="d4">0.591485606959186</data>
  <data key="d5">0</data>
</node>
<node id="n37871">
  <data key="d0">True</data>
  <data key="d1">hsa-mir-4686</data>
  <data key="d2">0</data>
  <data key="d3">0.0</data>
  <data key="d4">0.591485606959186</data>
  <data key="d5">0</data>
</node>
<node id="n37872">
  <data key="d0">True</data>
  <data key="d1">hsa-mir-4687</data>
  <data key="d2">0</data>
  <data key="d3">0.0</data>
  <data key="d4">0.591485606959186</data>
  <data key="d5">0</data>
</node>
<node id="n37873">
  <data key="d0">True</data>
  <data key="d1">hsa-mir-4688</data>
  <data key="d2">0</data>
  <data key="d3">0.0</data>
  <data key="d4">0.591485606959186</data>
  <data key="d5">0</data>
</node>
<node id="n37874">
  <data key="d0">True</data>
  <data key="d1">hsa-mir-4689</data>
  <data key="d2">0</data>
  <data key="d3">0.0</data>
  <data key="d4">0.591485606959186</data>
  <data key="d5">0</data>
</node>
<node id="n37875">
  <data key="d0">True</data>
  <data key="d1">hsa-mir-4690</data>
  <data key="d2">0</data>
  <data key="d3">0.0</data>
  <data key="d4">0.591485606959186</data>
  <data key="d5">0</data>
</node>
<node id="n37876">
  <data key="d0">True</data>
  <data key="d1">hsa-mir-4691</data>
  <data key="d2">0</data>
  <data key="d3">0.0</data>
  <data key="d4">0.591485606959186</data>
  <data key="d5">0</data>
</node>
<node id="n37877">
  <data key="d0">True</data>
  <data key="d1">hsa-mir-4692</data>
  <data key="d2">0</data>
  <data key="d3">0.0</data>
  <data key="d4">0.591485606959186</data>
  <data key="d5">0</data>
</node>
<node id="n37878">
  <data key="d0">True</data>
  <data key="d1">hsa-mir-4693</data>
  <data key="d2">0</data>
  <data key="d3">0.0</data>
  <data key="d4">0.591485606959186</data>
  <data key="d5">0</data>
</node>
<node id="n37879">
  <data key="d0">True</data>
  <data key="d1">hsa-mir-4694</data>
  <data key="d2">0</data>
  <data key="d3">0.0</data>
  <data key="d4">0.591485606959186</data>
  <data key="d5">0</data>
</node>
<node id="n37880">
  <data key="d0">True</data>
  <data key="d1">hsa-mir-4695</data>
  <data key="d2">0</data>
  <data key="d3">0.0</data>
  <data key="d4">0.591485606959186</data>
  <data key="d5">0</data>
</node>
<node id="n37881">
  <data key="d0">True</data>
  <data key="d1">hsa-mir-4696</data>
  <data key="d2">0</data>
  <data key="d3">0.0</data>
  <data key="d4">0.591485606959186</data>
  <data key="d5">0</data>
</node>
<node id="n37882">
  <data key="d0">True</data>
  <data key="d1">hsa-mir-4697</data>
  <data key="d2">0</data>
  <data key="d3">0.0</data>
  <data key="d4">0.591485606959186</data>
  <data key="d5">0</data>
</node>
<node id="n37883">
  <data key="d0">True</data>
  <data key="d1">hsa-mir-4698</data>
  <data key="d2">0</data>
  <data key="d3">0.0</data>
  <data key="d4">0.591485606959186</data>
  <data key="d5">0</data>
</node>
<node id="n37884">
  <data key="d0">True</data>
  <data key="d1">hsa-mir-4699</data>
  <data key="d2">0</data>
  <data key="d3">0.0</data>
  <data key="d4">0.591485606959186</data>
  <data key="d5">0</data>
</node>
<node id="n37885">
  <data key="d0">True</data>
  <data key="d1">hsa-mir-4700</data>
  <data key="d2">0</data>
  <data key="d3">0.0</data>
  <data key="d4">0.591485606959186</data>
  <data key="d5">0</data>
</node>
<node id="n37886">
  <data key="d0">True</data>
  <data key="d1">hsa-mir-4701</data>
  <data key="d2">0</data>
  <data key="d3">0.0</data>
  <data key="d4">0.591485606959186</data>
  <data key="d5">0</data>
</node>
<node id="n37887">
  <data key="d0">True</data>
  <data key="d1">hsa-mir-4703</data>
  <data key="d2">0</data>
  <data key="d3">0.0</data>
  <data key="d4">0.591485606959186</data>
  <data key="d5">0</data>
</node>
<node id="n37888">
  <data key="d0">True</data>
  <data key="d1">hsa-mir-4704</data>
  <data key="d2">0</data>
  <data key="d3">0.0</data>
  <data key="d4">0.591485606959186</data>
  <data key="d5">0</data>
</node>
<node id="n37889">
  <data key="d0">True</data>
  <data key="d1">hsa-mir-4705</data>
  <data key="d2">0</data>
  <data key="d3">0.0</data>
  <data key="d4">0.591485606959186</data>
  <data key="d5">0</data>
</node>
<node id="n37890">
  <data key="d0">True</data>
  <data key="d1">hsa-mir-4706</data>
  <data key="d2">0</data>
  <data key="d3">0.0</data>
  <data key="d4">0.591485606959186</data>
  <data key="d5">0</data>
</node>
<node id="n37891">
  <data key="d0">True</data>
  <data key="d1">hsa-mir-4707</data>
  <data key="d2">0</data>
  <data key="d3">0.0</data>
  <data key="d4">0.591485606959186</data>
  <data key="d5">0</data>
</node>
<node id="n37892">
  <data key="d0">True</data>
  <data key="d1">hsa-mir-4708</data>
  <data key="d2">0</data>
  <data key="d3">0.0</data>
  <data key="d4">0.591485606959186</data>
  <data key="d5">0</data>
</node>
<node id="n37893">
  <data key="d0">True</data>
  <data key="d1">hsa-mir-4709</data>
  <data key="d2">0</data>
  <data key="d3">0.0</data>
  <data key="d4">0.591485606959186</data>
  <data key="d5">0</data>
</node>
<node id="n37894">
  <data key="d0">True</data>
  <data key="d1">hsa-mir-4710</data>
  <data key="d2">0</data>
  <data key="d3">0.0</data>
  <data key="d4">0.591485606959186</data>
  <data key="d5">0</data>
</node>
<node id="n37895">
  <data key="d0">True</data>
  <data key="d1">hsa-mir-4711</data>
  <data key="d2">0</data>
  <data key="d3">0.0</data>
  <data key="d4">0.591485606959186</data>
  <data key="d5">0</data>
</node>
<node id="n37896">
  <data key="d0">True</data>
  <data key="d1">hsa-mir-4712</data>
  <data key="d2">0</data>
  <data key="d3">0.0</data>
  <data key="d4">0.591485606959186</data>
  <data key="d5">0</data>
</node>
<node id="n37897">
  <data key="d0">True</data>
  <data key="d1">hsa-mir-4713</data>
  <data key="d2">0</data>
  <data key="d3">0.0</data>
  <data key="d4">0.591485606959186</data>
  <data key="d5">0</data>
</node>
<node id="n37898">
  <data key="d0">True</data>
  <data key="d1">hsa-mir-4714</data>
  <data key="d2">3</data>
  <data key="d3">0.0</data>
  <data key="d4">0.591485606959186</data>
  <data key="d5">0.0</data>
</node>
<node id="n37899">
  <data key="d0">True</data>
  <data key="d1">hsa-mir-4715</data>
  <data key="d2">0</data>
  <data key="d3">0.0</data>
  <data key="d4">0.591485606959186</data>
  <data key="d5">0</data>
</node>
<node id="n37900">
  <data key="d0">True</data>
  <data key="d1">hsa-mir-4716</data>
  <data key="d2">0</data>
  <data key="d3">0.0</data>
  <data key="d4">0.591485606959186</data>
  <data key="d5">0</data>
</node>
<node id="n37901">
  <data key="d0">True</data>
  <data key="d1">hsa-mir-4717</data>
  <data key="d2">0</data>
  <data key="d3">0.0</data>
  <data key="d4">0.591485606959186</data>
  <data key="d5">0</data>
</node>
<node id="n37902">
  <data key="d0">True</data>
  <data key="d1">hsa-mir-4718</data>
  <data key="d2">0</data>
  <data key="d3">0.0</data>
  <data key="d4">0.591485606959186</data>
  <data key="d5">0</data>
</node>
<node id="n37903">
  <data key="d0">True</data>
  <data key="d1">hsa-mir-4719</data>
  <data key="d2">0</data>
  <data key="d3">0.0</data>
  <data key="d4">0.591485606959186</data>
  <data key="d5">0</data>
</node>
<node id="n37904">
  <data key="d0">True</data>
  <data key="d1">hsa-mir-4720</data>
  <data key="d2">0</data>
  <data key="d3">0.0</data>
  <data key="d4">0.591485606959186</data>
  <data key="d5">0</data>
</node>
<node id="n37905">
  <data key="d0">True</data>
  <data key="d1">hsa-mir-4721</data>
  <data key="d2">0</data>
  <data key="d3">0.0</data>
  <data key="d4">0.591485606959186</data>
  <data key="d5">0</data>
</node>
<node id="n37906">
  <data key="d0">True</data>
  <data key="d1">hsa-mir-4722</data>
  <data key="d2">0</data>
  <data key="d3">0.0</data>
  <data key="d4">0.591485606959186</data>
  <data key="d5">0</data>
</node>
<node id="n37907">
  <data key="d0">True</data>
  <data key="d1">hsa-mir-4723</data>
  <data key="d2">0</data>
  <data key="d3">0.0</data>
  <data key="d4">0.591485606959186</data>
  <data key="d5">0</data>
</node>
<node id="n37908">
  <data key="d0">True</data>
  <data key="d1">hsa-mir-4724</data>
  <data key="d2">3</data>
  <data key="d3">0.0</data>
  <data key="d4">0.591485606959186</data>
  <data key="d5">0.0</data>
</node>
<node id="n37909">
  <data key="d0">True</data>
  <data key="d1">hsa-mir-4725</data>
  <data key="d2">0</data>
  <data key="d3">0.0</data>
  <data key="d4">0.591485606959186</data>
  <data key="d5">0</data>
</node>
<node id="n37910">
  <data key="d0">True</data>
  <data key="d1">hsa-mir-4726</data>
  <data key="d2">0</data>
  <data key="d3">0.0</data>
  <data key="d4">0.591485606959186</data>
  <data key="d5">0</data>
</node>
<node id="n37911">
  <data key="d0">True</data>
  <data key="d1">hsa-mir-4727</data>
  <data key="d2">0</data>
  <data key="d3">0.0</data>
  <data key="d4">0.591485606959186</data>
  <data key="d5">0</data>
</node>
<node id="n37912">
  <data key="d0">True</data>
  <data key="d1">hsa-mir-4728</data>
  <data key="d2">0</data>
  <data key="d3">0.0</data>
  <data key="d4">0.591485606959186</data>
  <data key="d5">0</data>
</node>
<node id="n37913">
  <data key="d0">True</data>
  <data key="d1">hsa-mir-4729</data>
  <data key="d2">0</data>
  <data key="d3">0.0</data>
  <data key="d4">0.591485606959186</data>
  <data key="d5">0</data>
</node>
<node id="n37914">
  <data key="d0">True</data>
  <data key="d1">hsa-mir-4730</data>
  <data key="d2">0</data>
  <data key="d3">0.0</data>
  <data key="d4">0.591485606959186</data>
  <data key="d5">0</data>
</node>
<node id="n37915">
  <data key="d0">True</data>
  <data key="d1">hsa-mir-4731</data>
  <data key="d2">0</data>
  <data key="d3">0.0</data>
  <data key="d4">0.591485606959186</data>
  <data key="d5">0</data>
</node>
<node id="n37916">
  <data key="d0">True</data>
  <data key="d1">hsa-mir-4732</data>
  <data key="d2">0</data>
  <data key="d3">0.0</data>
  <data key="d4">0.591485606959186</data>
  <data key="d5">0</data>
</node>
<node id="n37917">
  <data key="d0">True</data>
  <data key="d1">hsa-mir-4733</data>
  <data key="d2">0</data>
  <data key="d3">0.0</data>
  <data key="d4">0.591485606959186</data>
  <data key="d5">0</data>
</node>
<node id="n37918">
  <data key="d0">True</data>
  <data key="d1">hsa-mir-4734</data>
  <data key="d2">0</data>
  <data key="d3">0.0</data>
  <data key="d4">0.591485606959186</data>
  <data key="d5">0</data>
</node>
<node id="n37919">
  <data key="d0">True</data>
  <data key="d1">hsa-mir-4735</data>
  <data key="d2">0</data>
  <data key="d3">0.0</data>
  <data key="d4">0.591485606959186</data>
  <data key="d5">0</data>
</node>
<node id="n37920">
  <data key="d0">True</data>
  <data key="d1">hsa-mir-4736</data>
  <data key="d2">0</data>
  <data key="d3">0.0</data>
  <data key="d4">0.591485606959186</data>
  <data key="d5">0</data>
</node>
<node id="n37921">
  <data key="d0">True</data>
  <data key="d1">hsa-mir-4737</data>
  <data key="d2">0</data>
  <data key="d3">0.0</data>
  <data key="d4">0.591485606959186</data>
  <data key="d5">0</data>
</node>
<node id="n37922">
  <data key="d0">True</data>
  <data key="d1">hsa-mir-4738</data>
  <data key="d2">0</data>
  <data key="d3">0.0</data>
  <data key="d4">0.591485606959186</data>
  <data key="d5">0</data>
</node>
<node id="n37923">
  <data key="d0">True</data>
  <data key="d1">hsa-mir-4739</data>
  <data key="d2">0</data>
  <data key="d3">0.0</data>
  <data key="d4">0.591485606959186</data>
  <data key="d5">0</data>
</node>
<node id="n37924">
  <data key="d0">True</data>
  <data key="d1">hsa-mir-4740</data>
  <data key="d2">0</data>
  <data key="d3">0.0</data>
  <data key="d4">0.591485606959186</data>
  <data key="d5">0</data>
</node>
<node id="n37925">
  <data key="d0">True</data>
  <data key="d1">hsa-mir-4741</data>
  <data key="d2">0</data>
  <data key="d3">0.0</data>
  <data key="d4">0.591485606959186</data>
  <data key="d5">0</data>
</node>
<node id="n37926">
  <data key="d0">True</data>
  <data key="d1">hsa-mir-4742</data>
  <data key="d2">1</data>
  <data key="d3">0.0</data>
  <data key="d4">0.591485606959186</data>
  <data key="d5">0</data>
</node>
<node id="n37927">
  <data key="d0">True</data>
  <data key="d1">hsa-mir-4743</data>
  <data key="d2">0</data>
  <data key="d3">0.0</data>
  <data key="d4">0.591485606959186</data>
  <data key="d5">0</data>
</node>
<node id="n37928">
  <data key="d0">True</data>
  <data key="d1">hsa-mir-4744</data>
  <data key="d2">0</data>
  <data key="d3">0.0</data>
  <data key="d4">0.591485606959186</data>
  <data key="d5">0</data>
</node>
<node id="n37929">
  <data key="d0">True</data>
  <data key="d1">hsa-mir-4745</data>
  <data key="d2">0</data>
  <data key="d3">0.0</data>
  <data key="d4">0.591485606959186</data>
  <data key="d5">0</data>
</node>
<node id="n37930">
  <data key="d0">True</data>
  <data key="d1">hsa-mir-4746</data>
  <data key="d2">1</data>
  <data key="d3">0.0</data>
  <data key="d4">0.591485606959186</data>
  <data key="d5">0</data>
</node>
<node id="n37931">
  <data key="d0">True</data>
  <data key="d1">hsa-mir-4747</data>
  <data key="d2">0</data>
  <data key="d3">0.0</data>
  <data key="d4">0.591485606959186</data>
  <data key="d5">0</data>
</node>
<node id="n37932">
  <data key="d0">True</data>
  <data key="d1">hsa-mir-4748</data>
  <data key="d2">0</data>
  <data key="d3">0.0</data>
  <data key="d4">0.591485606959186</data>
  <data key="d5">0</data>
</node>
<node id="n37933">
  <data key="d0">True</data>
  <data key="d1">hsa-mir-4749</data>
  <data key="d2">0</data>
  <data key="d3">0.0</data>
  <data key="d4">0.591485606959186</data>
  <data key="d5">0</data>
</node>
<node id="n37934">
  <data key="d0">True</data>
  <data key="d1">hsa-mir-4750</data>
  <data key="d2">0</data>
  <data key="d3">0.0</data>
  <data key="d4">0.591485606959186</data>
  <data key="d5">0</data>
</node>
<node id="n37935">
  <data key="d0">True</data>
  <data key="d1">hsa-mir-4751</data>
  <data key="d2">0</data>
  <data key="d3">0.0</data>
  <data key="d4">0.591485606959186</data>
  <data key="d5">0</data>
</node>
<node id="n37936">
  <data key="d0">True</data>
  <data key="d1">hsa-mir-4752</data>
  <data key="d2">0</data>
  <data key="d3">0.0</data>
  <data key="d4">0.591485606959186</data>
  <data key="d5">0</data>
</node>
<node id="n37937">
  <data key="d0">True</data>
  <data key="d1">hsa-mir-4753</data>
  <data key="d2">0</data>
  <data key="d3">0.0</data>
  <data key="d4">0.591485606959186</data>
  <data key="d5">0</data>
</node>
<node id="n37938">
  <data key="d0">True</data>
  <data key="d1">hsa-mir-4754</data>
  <data key="d2">0</data>
  <data key="d3">0.0</data>
  <data key="d4">0.591485606959186</data>
  <data key="d5">0</data>
</node>
<node id="n37939">
  <data key="d0">True</data>
  <data key="d1">hsa-mir-4755</data>
  <data key="d2">0</data>
  <data key="d3">0.0</data>
  <data key="d4">0.591485606959186</data>
  <data key="d5">0</data>
</node>
<node id="n37940">
  <data key="d0">True</data>
  <data key="d1">hsa-mir-4756</data>
  <data key="d2">1</data>
  <data key="d3">0.0</data>
  <data key="d4">0.591485606959186</data>
  <data key="d5">0</data>
</node>
<node id="n37941">
  <data key="d0">True</data>
  <data key="d1">hsa-mir-4757</data>
  <data key="d2">0</data>
  <data key="d3">0.0</data>
  <data key="d4">0.591485606959186</data>
  <data key="d5">0</data>
</node>
<node id="n37942">
  <data key="d0">True</data>
  <data key="d1">hsa-mir-4758</data>
  <data key="d2">0</data>
  <data key="d3">0.0</data>
  <data key="d4">0.591485606959186</data>
  <data key="d5">0</data>
</node>
<node id="n37943">
  <data key="d0">True</data>
  <data key="d1">hsa-mir-4759</data>
  <data key="d2">0</data>
  <data key="d3">0.0</data>
  <data key="d4">0.591485606959186</data>
  <data key="d5">0</data>
</node>
<node id="n37944">
  <data key="d0">True</data>
  <data key="d1">hsa-mir-4760</data>
  <data key="d2">0</data>
  <data key="d3">0.0</data>
  <data key="d4">0.591485606959186</data>
  <data key="d5">0</data>
</node>
<node id="n37945">
  <data key="d0">True</data>
  <data key="d1">hsa-mir-4761</data>
  <data key="d2">0</data>
  <data key="d3">0.0</data>
  <data key="d4">0.591485606959186</data>
  <data key="d5">0</data>
</node>
<node id="n37946">
  <data key="d0">True</data>
  <data key="d1">hsa-mir-4762</data>
  <data key="d2">0</data>
  <data key="d3">0.0</data>
  <data key="d4">0.591485606959186</data>
  <data key="d5">0</data>
</node>
<node id="n37947">
  <data key="d0">True</data>
  <data key="d1">hsa-mir-4763</data>
  <data key="d2">0</data>
  <data key="d3">0.0</data>
  <data key="d4">0.591485606959186</data>
  <data key="d5">0</data>
</node>
<node id="n37948">
  <data key="d0">True</data>
  <data key="d1">hsa-mir-4764</data>
  <data key="d2">0</data>
  <data key="d3">0.0</data>
  <data key="d4">0.591485606959186</data>
  <data key="d5">0</data>
</node>
<node id="n37949">
  <data key="d0">True</data>
  <data key="d1">hsa-mir-4765</data>
  <data key="d2">0</data>
  <data key="d3">0.0</data>
  <data key="d4">0.591485606959186</data>
  <data key="d5">0</data>
</node>
<node id="n37950">
  <data key="d0">True</data>
  <data key="d1">hsa-mir-4766</data>
  <data key="d2">0</data>
  <data key="d3">0.0</data>
  <data key="d4">0.591485606959186</data>
  <data key="d5">0</data>
</node>
<node id="n37951">
  <data key="d0">True</data>
  <data key="d1">hsa-mir-4767</data>
  <data key="d2">0</data>
  <data key="d3">0.0</data>
  <data key="d4">0.591485606959186</data>
  <data key="d5">0</data>
</node>
<node id="n37952">
  <data key="d0">True</data>
  <data key="d1">hsa-mir-4768</data>
  <data key="d2">0</data>
  <data key="d3">0.0</data>
  <data key="d4">0.591485606959186</data>
  <data key="d5">0</data>
</node>
<node id="n37953">
  <data key="d0">True</data>
  <data key="d1">hsa-mir-4769</data>
  <data key="d2">0</data>
  <data key="d3">0.0</data>
  <data key="d4">0.591485606959186</data>
  <data key="d5">0</data>
</node>
<node id="n37954">
  <data key="d0">True</data>
  <data key="d1">hsa-mir-4770</data>
  <data key="d2">0</data>
  <data key="d3">0.0</data>
  <data key="d4">0.591485606959186</data>
  <data key="d5">0</data>
</node>
<node id="n37955">
  <data key="d0">True</data>
  <data key="d1">hsa-mir-4771-1</data>
  <data key="d2">0</data>
  <data key="d3">0.0</data>
  <data key="d4">0.591485606959186</data>
  <data key="d5">0</data>
</node>
<node id="n37956">
  <data key="d0">True</data>
  <data key="d1">hsa-mir-4771-2</data>
  <data key="d2">0</data>
  <data key="d3">0.0</data>
  <data key="d4">0.591485606959186</data>
  <data key="d5">0</data>
</node>
<node id="n37957">
  <data key="d0">True</data>
  <data key="d1">hsa-mir-4772</data>
  <data key="d2">583</data>
  <data key="d3">0.08100041755854615</data>
  <data key="d4">0.591485606959186</data>
  <data key="d5">0.7580885690202943</data>
</node>
<node id="n37958">
  <data key="d0">True</data>
  <data key="d1">hsa-mir-4773-1</data>
  <data key="d2">0</data>
  <data key="d3">0.0</data>
  <data key="d4">0.591485606959186</data>
  <data key="d5">0</data>
</node>
<node id="n37959">
  <data key="d0">True</data>
  <data key="d1">hsa-mir-4773-2</data>
  <data key="d2">0</data>
  <data key="d3">0.0</data>
  <data key="d4">0.591485606959186</data>
  <data key="d5">0</data>
</node>
<node id="n37960">
  <data key="d0">True</data>
  <data key="d1">hsa-mir-4774</data>
  <data key="d2">0</data>
  <data key="d3">0.0</data>
  <data key="d4">0.591485606959186</data>
  <data key="d5">0</data>
</node>
<node id="n37961">
  <data key="d0">True</data>
  <data key="d1">hsa-mir-4775</data>
  <data key="d2">0</data>
  <data key="d3">0.0</data>
  <data key="d4">0.591485606959186</data>
  <data key="d5">0</data>
</node>
<node id="n37962">
  <data key="d0">True</data>
  <data key="d1">hsa-mir-4776-1</data>
  <data key="d2">0</data>
  <data key="d3">0.0</data>
  <data key="d4">0.591485606959186</data>
  <data key="d5">0</data>
</node>
<node id="n37963">
  <data key="d0">True</data>
  <data key="d1">hsa-mir-4776-2</data>
  <data key="d2">0</data>
  <data key="d3">0.0</data>
  <data key="d4">0.591485606959186</data>
  <data key="d5">0</data>
</node>
<node id="n37964">
  <data key="d0">True</data>
  <data key="d1">hsa-mir-4777</data>
  <data key="d2">0</data>
  <data key="d3">0.0</data>
  <data key="d4">0.591485606959186</data>
  <data key="d5">0</data>
</node>
<node id="n37965">
  <data key="d0">True</data>
  <data key="d1">hsa-mir-4778</data>
  <data key="d2">0</data>
  <data key="d3">0.0</data>
  <data key="d4">0.591485606959186</data>
  <data key="d5">0</data>
</node>
<node id="n37966">
  <data key="d0">True</data>
  <data key="d1">hsa-mir-4779</data>
  <data key="d2">0</data>
  <data key="d3">0.0</data>
  <data key="d4">0.591485606959186</data>
  <data key="d5">0</data>
</node>
<node id="n37967">
  <data key="d0">True</data>
  <data key="d1">hsa-mir-4780</data>
  <data key="d2">0</data>
  <data key="d3">0.0</data>
  <data key="d4">0.591485606959186</data>
  <data key="d5">0</data>
</node>
<node id="n37968">
  <data key="d0">True</data>
  <data key="d1">hsa-mir-4781</data>
  <data key="d2">0</data>
  <data key="d3">0.0</data>
  <data key="d4">0.591485606959186</data>
  <data key="d5">0</data>
</node>
<node id="n37969">
  <data key="d0">True</data>
  <data key="d1">hsa-mir-4782</data>
  <data key="d2">0</data>
  <data key="d3">0.0</data>
  <data key="d4">0.591485606959186</data>
  <data key="d5">0</data>
</node>
<node id="n37970">
  <data key="d0">True</data>
  <data key="d1">hsa-mir-4783</data>
  <data key="d2">0</data>
  <data key="d3">0.0</data>
  <data key="d4">0.591485606959186</data>
  <data key="d5">0</data>
</node>
<node id="n37971">
  <data key="d0">True</data>
  <data key="d1">hsa-mir-4784</data>
  <data key="d2">1</data>
  <data key="d3">0.0</data>
  <data key="d4">0.591485606959186</data>
  <data key="d5">0</data>
</node>
<node id="n37972">
  <data key="d0">True</data>
  <data key="d1">hsa-mir-4785</data>
  <data key="d2">0</data>
  <data key="d3">0.0</data>
  <data key="d4">0.591485606959186</data>
  <data key="d5">0</data>
</node>
<node id="n37973">
  <data key="d0">True</data>
  <data key="d1">hsa-mir-4786</data>
  <data key="d2">1</data>
  <data key="d3">0.0</data>
  <data key="d4">0.591485606959186</data>
  <data key="d5">0</data>
</node>
<node id="n37974">
  <data key="d0">True</data>
  <data key="d1">hsa-mir-4787</data>
  <data key="d2">0</data>
  <data key="d3">0.0</data>
  <data key="d4">0.591485606959186</data>
  <data key="d5">0</data>
</node>
<node id="n37975">
  <data key="d0">True</data>
  <data key="d1">hsa-mir-4788</data>
  <data key="d2">0</data>
  <data key="d3">0.0</data>
  <data key="d4">0.591485606959186</data>
  <data key="d5">0</data>
</node>
<node id="n37976">
  <data key="d0">True</data>
  <data key="d1">hsa-mir-4789</data>
  <data key="d2">0</data>
  <data key="d3">0.0</data>
  <data key="d4">0.591485606959186</data>
  <data key="d5">0</data>
</node>
<node id="n37977">
  <data key="d0">True</data>
  <data key="d1">hsa-mir-4790</data>
  <data key="d2">0</data>
  <data key="d3">0.0</data>
  <data key="d4">0.591485606959186</data>
  <data key="d5">0</data>
</node>
<node id="n37978">
  <data key="d0">True</data>
  <data key="d1">hsa-mir-4791</data>
  <data key="d2">2</data>
  <data key="d3">0.0</data>
  <data key="d4">0.591485606959186</data>
  <data key="d5">0</data>
</node>
<node id="n37979">
  <data key="d0">True</data>
  <data key="d1">hsa-mir-4792</data>
  <data key="d2">0</data>
  <data key="d3">0.0</data>
  <data key="d4">0.591485606959186</data>
  <data key="d5">0</data>
</node>
<node id="n37980">
  <data key="d0">True</data>
  <data key="d1">hsa-mir-4793</data>
  <data key="d2">0</data>
  <data key="d3">0.0</data>
  <data key="d4">0.591485606959186</data>
  <data key="d5">0</data>
</node>
<node id="n37981">
  <data key="d0">True</data>
  <data key="d1">hsa-mir-4794</data>
  <data key="d2">0</data>
  <data key="d3">0.0</data>
  <data key="d4">0.591485606959186</data>
  <data key="d5">0</data>
</node>
<node id="n37982">
  <data key="d0">True</data>
  <data key="d1">hsa-mir-4795</data>
  <data key="d2">0</data>
  <data key="d3">0.0</data>
  <data key="d4">0.591485606959186</data>
  <data key="d5">0</data>
</node>
<node id="n37983">
  <data key="d0">True</data>
  <data key="d1">hsa-mir-4796</data>
  <data key="d2">0</data>
  <data key="d3">0.0</data>
  <data key="d4">0.591485606959186</data>
  <data key="d5">0</data>
</node>
<node id="n37984">
  <data key="d0">True</data>
  <data key="d1">hsa-mir-4797</data>
  <data key="d2">0</data>
  <data key="d3">0.0</data>
  <data key="d4">0.591485606959186</data>
  <data key="d5">0</data>
</node>
<node id="n37985">
  <data key="d0">True</data>
  <data key="d1">hsa-mir-4798</data>
  <data key="d2">0</data>
  <data key="d3">0.0</data>
  <data key="d4">0.591485606959186</data>
  <data key="d5">0</data>
</node>
<node id="n37986">
  <data key="d0">True</data>
  <data key="d1">hsa-mir-4799</data>
  <data key="d2">0</data>
  <data key="d3">0.0</data>
  <data key="d4">0.591485606959186</data>
  <data key="d5">0</data>
</node>
<node id="n37987">
  <data key="d0">True</data>
  <data key="d1">hsa-mir-4800</data>
  <data key="d2">0</data>
  <data key="d3">0.0</data>
  <data key="d4">0.591485606959186</data>
  <data key="d5">0</data>
</node>
<node id="n37988">
  <data key="d0">True</data>
  <data key="d1">hsa-mir-4801</data>
  <data key="d2">0</data>
  <data key="d3">0.0</data>
  <data key="d4">0.591485606959186</data>
  <data key="d5">0</data>
</node>
<node id="n37989">
  <data key="d0">True</data>
  <data key="d1">hsa-mir-4802</data>
  <data key="d2">0</data>
  <data key="d3">0.0</data>
  <data key="d4">0.591485606959186</data>
  <data key="d5">0</data>
</node>
<node id="n37990">
  <data key="d0">True</data>
  <data key="d1">hsa-mir-4803</data>
  <data key="d2">0</data>
  <data key="d3">0.0</data>
  <data key="d4">0.591485606959186</data>
  <data key="d5">0</data>
</node>
<node id="n37991">
  <data key="d0">True</data>
  <data key="d1">hsa-mir-4804</data>
  <data key="d2">0</data>
  <data key="d3">0.0</data>
  <data key="d4">0.591485606959186</data>
  <data key="d5">0</data>
</node>
<node id="n37992">
  <data key="d0">True</data>
  <data key="d1">hsa-mir-483</data>
  <data key="d2">12</data>
  <data key="d3">0.03465493304573004</data>
  <data key="d4">0.591485606959186</data>
  <data key="d5">0.030303030303030304</data>
</node>
<node id="n37993">
  <data key="d0">True</data>
  <data key="d1">hsa-mir-484</data>
  <data key="d2">8</data>
  <data key="d3">0.07249246854510012</data>
  <data key="d4">0.591485606959186</data>
  <data key="d5">0.0</data>
</node>
<node id="n37994">
  <data key="d0">True</data>
  <data key="d1">hsa-mir-485</data>
  <data key="d2">14</data>
  <data key="d3">0.034074866799180537</data>
  <data key="d4">0.591485606959186</data>
  <data key="d5">0.08791208791208792</data>
</node>
<node id="n37995">
  <data key="d0">True</data>
  <data key="d1">hsa-mir-486-1</data>
  <data key="d2">1</data>
  <data key="d3">0.35</data>
  <data key="d4">0.591485606959186</data>
  <data key="d5">0</data>
</node>
<node id="n37996">
  <data key="d0">True</data>
  <data key="d1">hsa-mir-486-2</data>
  <data key="d2">5</data>
  <data key="d3">0.12273821809425527</data>
  <data key="d4">0.591485606959186</data>
  <data key="d5">0.0</data>
</node>
<node id="n37997">
  <data key="d0">True</data>
  <data key="d1">hsa-mir-487a</data>
  <data key="d2">5</data>
  <data key="d3">0.02790086272977575</data>
  <data key="d4">0.591485606959186</data>
  <data key="d5">0.1</data>
</node>
<node id="n37998">
  <data key="d0">True</data>
  <data key="d1">hsa-mir-487b</data>
  <data key="d2">12</data>
  <data key="d3">0.03875639577622554</data>
  <data key="d4">0.591485606959186</data>
  <data key="d5">0.24242424242424243</data>
</node>
<node id="n37999">
  <data key="d0">True</data>
  <data key="d1">hsa-mir-488</data>
  <data key="d2">0</data>
  <data key="d3">0.0</data>
  <data key="d4">0.591485606959186</data>
  <data key="d5">0</data>
</node>
<node id="n38000">
  <data key="d0">True</data>
  <data key="d1">hsa-mir-489</data>
  <data key="d2">0</data>
  <data key="d3">0.0</data>
  <data key="d4">0.591485606959186</data>
  <data key="d5">0</data>
</node>
<node id="n38001">
  <data key="d0">True</data>
  <data key="d1">hsa-mir-490</data>
  <data key="d2">0</data>
  <data key="d3">0.0</data>
  <data key="d4">0.591485606959186</data>
  <data key="d5">0</data>
</node>
<node id="n38002">
  <data key="d0">True</data>
  <data key="d1">hsa-mir-491</data>
  <data key="d2">0</data>
  <data key="d3">0.0</data>
  <data key="d4">0.591485606959186</data>
  <data key="d5">0</data>
</node>
<node id="n38003">
  <data key="d0">True</data>
  <data key="d1">hsa-mir-492</data>
  <data key="d2">0</data>
  <data key="d3">0.0</data>
  <data key="d4">0.591485606959186</data>
  <data key="d5">0</data>
</node>
<node id="n38004">
  <data key="d0">True</data>
  <data key="d1">hsa-mir-493</data>
  <data key="d2">4</data>
  <data key="d3">0.02407547328502852</data>
  <data key="d4">0.591485606959186</data>
  <data key="d5">0.16666666666666666</data>
</node>
<node id="n38005">
  <data key="d0">True</data>
  <data key="d1">hsa-mir-494</data>
  <data key="d2">4</data>
  <data key="d3">0.023119348802851342</data>
  <data key="d4">0.591485606959186</data>
  <data key="d5">0.3333333333333333</data>
</node>
<node id="n38006">
  <data key="d0">True</data>
  <data key="d1">hsa-mir-495</data>
  <data key="d2">3</data>
  <data key="d3">0.04777853799866698</data>
  <data key="d4">0.591485606959186</data>
  <data key="d5">0.6666666666666666</data>
</node>
<node id="n38007">
  <data key="d0">True</data>
  <data key="d1">hsa-mir-496</data>
  <data key="d2">38</data>
  <data key="d3">0.04933102164599454</data>
  <data key="d4">0.591485606959186</data>
  <data key="d5">0.2532005689900427</data>
</node>
<node id="n38008">
  <data key="d0">True</data>
  <data key="d1">hsa-mir-497</data>
  <data key="d2">2</data>
  <data key="d3">0.3333333333333333</data>
  <data key="d4">0.591485606959186</data>
  <data key="d5">0</data>
</node>
<node id="n38009">
  <data key="d0">True</data>
  <data key="d1">hsa-mir-498</data>
  <data key="d2">0</data>
  <data key="d3">0.0</data>
  <data key="d4">0.591485606959186</data>
  <data key="d5">0</data>
</node>
<node id="n38010">
  <data key="d0">True</data>
  <data key="d1">hsa-mir-4999</data>
  <data key="d2">0</data>
  <data key="d3">0.0</data>
  <data key="d4">0.591485606959186</data>
  <data key="d5">0</data>
</node>
<node id="n38011">
  <data key="d0">True</data>
  <data key="d1">hsa-mir-499a</data>
  <data key="d2">1</data>
  <data key="d3">0.0</data>
  <data key="d4">0.591485606959186</data>
  <data key="d5">0</data>
</node>
<node id="n38012">
  <data key="d0">True</data>
  <data key="d1">hsa-mir-499b</data>
  <data key="d2">0</data>
  <data key="d3">0.0</data>
  <data key="d4">0.591485606959186</data>
  <data key="d5">0</data>
</node>
<node id="n38013">
  <data key="d0">True</data>
  <data key="d1">hsa-mir-5000</data>
  <data key="d2">1</data>
  <data key="d3">0.2</data>
  <data key="d4">0.591485606959186</data>
  <data key="d5">0</data>
</node>
<node id="n38014">
  <data key="d0">True</data>
  <data key="d1">hsa-mir-5001</data>
  <data key="d2">0</data>
  <data key="d3">0.0</data>
  <data key="d4">0.591485606959186</data>
  <data key="d5">0</data>
</node>
<node id="n38015">
  <data key="d0">True</data>
  <data key="d1">hsa-mir-5002</data>
  <data key="d2">0</data>
  <data key="d3">0.0</data>
  <data key="d4">0.591485606959186</data>
  <data key="d5">0</data>
</node>
<node id="n38016">
  <data key="d0">True</data>
  <data key="d1">hsa-mir-5003</data>
  <data key="d2">0</data>
  <data key="d3">0.0</data>
  <data key="d4">0.591485606959186</data>
  <data key="d5">0</data>
</node>
<node id="n38017">
  <data key="d0">True</data>
  <data key="d1">hsa-mir-5004</data>
  <data key="d2">0</data>
  <data key="d3">0.0</data>
  <data key="d4">0.591485606959186</data>
  <data key="d5">0</data>
</node>
<node id="n38018">
  <data key="d0">True</data>
  <data key="d1">hsa-mir-5006</data>
  <data key="d2">0</data>
  <data key="d3">0.0</data>
  <data key="d4">0.591485606959186</data>
  <data key="d5">0</data>
</node>
<node id="n38019">
  <data key="d0">True</data>
  <data key="d1">hsa-mir-5007</data>
  <data key="d2">0</data>
  <data key="d3">0.0</data>
  <data key="d4">0.591485606959186</data>
  <data key="d5">0</data>
</node>
<node id="n38020">
  <data key="d0">True</data>
  <data key="d1">hsa-mir-5008</data>
  <data key="d2">0</data>
  <data key="d3">0.0</data>
  <data key="d4">0.591485606959186</data>
  <data key="d5">0</data>
</node>
<node id="n38021">
  <data key="d0">True</data>
  <data key="d1">hsa-mir-5009</data>
  <data key="d2">0</data>
  <data key="d3">0.0</data>
  <data key="d4">0.591485606959186</data>
  <data key="d5">0</data>
</node>
<node id="n38022">
  <data key="d0">True</data>
  <data key="d1">hsa-mir-500a</data>
  <data key="d2">3</data>
  <data key="d3">0.041521104392503935</data>
  <data key="d4">0.591485606959186</data>
  <data key="d5">0.0</data>
</node>
<node id="n38023">
  <data key="d0">True</data>
  <data key="d1">hsa-mir-500b</data>
  <data key="d2">1</data>
  <data key="d3">0.3333333333333333</data>
  <data key="d4">0.591485606959186</data>
  <data key="d5">0</data>
</node>
<node id="n38024">
  <data key="d0">True</data>
  <data key="d1">hsa-mir-501</data>
  <data key="d2">3</data>
  <data key="d3">0.041033434650455926</data>
  <data key="d4">0.591485606959186</data>
  <data key="d5">0.0</data>
</node>
<node id="n38025">
  <data key="d0">True</data>
  <data key="d1">hsa-mir-5010</data>
  <data key="d2">0</data>
  <data key="d3">0.0</data>
  <data key="d4">0.591485606959186</data>
  <data key="d5">0</data>
</node>
<node id="n38026">
  <data key="d0">True</data>
  <data key="d1">hsa-mir-5011</data>
  <data key="d2">0</data>
  <data key="d3">0.0</data>
  <data key="d4">0.591485606959186</data>
  <data key="d5">0</data>
</node>
<node id="n38027">
  <data key="d0">True</data>
  <data key="d1">hsa-mir-502</data>
  <data key="d2">3</data>
  <data key="d3">0.0</data>
  <data key="d4">0.591485606959186</data>
  <data key="d5">0.0</data>
</node>
<node id="n38028">
  <data key="d0">True</data>
  <data key="d1">hsa-mir-503</data>
  <data key="d2">3</data>
  <data key="d3">0.22916666666666666</data>
  <data key="d4">0.591485606959186</data>
  <data key="d5">0.0</data>
</node>
<node id="n38029">
  <data key="d0">True</data>
  <data key="d1">hsa-mir-504</data>
  <data key="d2">1</data>
  <data key="d3">0.0</data>
  <data key="d4">0.591485606959186</data>
  <data key="d5">0</data>
</node>
<node id="n38030">
  <data key="d0">True</data>
  <data key="d1">hsa-mir-5047</data>
  <data key="d2">0</data>
  <data key="d3">0.0</data>
  <data key="d4">0.591485606959186</data>
  <data key="d5">0</data>
</node>
<node id="n38031">
  <data key="d0">True</data>
  <data key="d1">hsa-mir-505</data>
  <data key="d2">2</data>
  <data key="d3">0.0</data>
  <data key="d4">0.591485606959186</data>
  <data key="d5">0</data>
</node>
<node id="n38032">
  <data key="d0">True</data>
  <data key="d1">hsa-mir-506</data>
  <data key="d2">0</data>
  <data key="d3">0.0</data>
  <data key="d4">0.591485606959186</data>
  <data key="d5">0</data>
</node>
<node id="n38033">
  <data key="d0">True</data>
  <data key="d1">hsa-mir-507</data>
  <data key="d2">0</data>
  <data key="d3">0.0</data>
  <data key="d4">0.591485606959186</data>
  <data key="d5">0</data>
</node>
<node id="n38034">
  <data key="d0">True</data>
  <data key="d1">hsa-mir-508</data>
  <data key="d2">0</data>
  <data key="d3">0.0</data>
  <data key="d4">0.591485606959186</data>
  <data key="d5">0</data>
</node>
<node id="n38035">
  <data key="d0">True</data>
  <data key="d1">hsa-mir-5087</data>
  <data key="d2">0</data>
  <data key="d3">0.0</data>
  <data key="d4">0.591485606959186</data>
  <data key="d5">0</data>
</node>
<node id="n38036">
  <data key="d0">True</data>
  <data key="d1">hsa-mir-5088</data>
  <data key="d2">0</data>
  <data key="d3">0.0</data>
  <data key="d4">0.591485606959186</data>
  <data key="d5">0</data>
</node>
<node id="n38037">
  <data key="d0">True</data>
  <data key="d1">hsa-mir-5089</data>
  <data key="d2">0</data>
  <data key="d3">0.0</data>
  <data key="d4">0.591485606959186</data>
  <data key="d5">0</data>
</node>
<node id="n38038">
  <data key="d0">True</data>
  <data key="d1">hsa-mir-509-1</data>
  <data key="d2">0</data>
  <data key="d3">0.0</data>
  <data key="d4">0.591485606959186</data>
  <data key="d5">0</data>
</node>
<node id="n38039">
  <data key="d0">True</data>
  <data key="d1">hsa-mir-509-2</data>
  <data key="d2">0</data>
  <data key="d3">0.0</data>
  <data key="d4">0.591485606959186</data>
  <data key="d5">0</data>
</node>
<node id="n38040">
  <data key="d0">True</data>
  <data key="d1">hsa-mir-509-3</data>
  <data key="d2">1</data>
  <data key="d3">0.0</data>
  <data key="d4">0.591485606959186</data>
  <data key="d5">0</data>
</node>
<node id="n38041">
  <data key="d0">True</data>
  <data key="d1">hsa-mir-5090</data>
  <data key="d2">0</data>
  <data key="d3">0.0</data>
  <data key="d4">0.591485606959186</data>
  <data key="d5">0</data>
</node>
<node id="n38042">
  <data key="d0">True</data>
  <data key="d1">hsa-mir-5091</data>
  <data key="d2">0</data>
  <data key="d3">0.0</data>
  <data key="d4">0.591485606959186</data>
  <data key="d5">0</data>
</node>
<node id="n38043">
  <data key="d0">True</data>
  <data key="d1">hsa-mir-5092</data>
  <data key="d2">0</data>
  <data key="d3">0.0</data>
  <data key="d4">0.591485606959186</data>
  <data key="d5">0</data>
</node>
<node id="n38044">
  <data key="d0">True</data>
  <data key="d1">hsa-mir-5093</data>
  <data key="d2">0</data>
  <data key="d3">0.0</data>
  <data key="d4">0.591485606959186</data>
  <data key="d5">0</data>
</node>
<node id="n38045">
  <data key="d0">True</data>
  <data key="d1">hsa-mir-5094</data>
  <data key="d2">0</data>
  <data key="d3">0.0</data>
  <data key="d4">0.591485606959186</data>
  <data key="d5">0</data>
</node>
<node id="n38046">
  <data key="d0">True</data>
  <data key="d1">hsa-mir-5095</data>
  <data key="d2">0</data>
  <data key="d3">0.0</data>
  <data key="d4">0.591485606959186</data>
  <data key="d5">0</data>
</node>
<node id="n38047">
  <data key="d0">True</data>
  <data key="d1">hsa-mir-5096</data>
  <data key="d2">0</data>
  <data key="d3">0.0</data>
  <data key="d4">0.591485606959186</data>
  <data key="d5">0</data>
</node>
<node id="n38048">
  <data key="d0">True</data>
  <data key="d1">hsa-mir-510</data>
  <data key="d2">0</data>
  <data key="d3">0.0</data>
  <data key="d4">0.591485606959186</data>
  <data key="d5">0</data>
</node>
<node id="n38049">
  <data key="d0">True</data>
  <data key="d1">hsa-mir-5100</data>
  <data key="d2">0</data>
  <data key="d3">0.0</data>
  <data key="d4">0.591485606959186</data>
  <data key="d5">0</data>
</node>
<node id="n38050">
  <data key="d0">True</data>
  <data key="d1">hsa-mir-511</data>
  <data key="d2">103</data>
  <data key="d3">0.06279563518817594</data>
  <data key="d4">0.591485606959186</data>
  <data key="d5">0.9114791547687036</data>
</node>
<node id="n38051">
  <data key="d0">True</data>
  <data key="d1">hsa-mir-512-1</data>
  <data key="d2">0</data>
  <data key="d3">0.0</data>
  <data key="d4">0.591485606959186</data>
  <data key="d5">0</data>
</node>
<node id="n38052">
  <data key="d0">True</data>
  <data key="d1">hsa-mir-512-2</data>
  <data key="d2">0</data>
  <data key="d3">0.0</data>
  <data key="d4">0.591485606959186</data>
  <data key="d5">0</data>
</node>
<node id="n38053">
  <data key="d0">True</data>
  <data key="d1">hsa-mir-513a-1</data>
  <data key="d2">0</data>
  <data key="d3">0.0</data>
  <data key="d4">0.591485606959186</data>
  <data key="d5">0</data>
</node>
<node id="n38054">
  <data key="d0">True</data>
  <data key="d1">hsa-mir-513a-2</data>
  <data key="d2">0</data>
  <data key="d3">0.0</data>
  <data key="d4">0.591485606959186</data>
  <data key="d5">0</data>
</node>
<node id="n38055">
  <data key="d0">True</data>
  <data key="d1">hsa-mir-513b</data>
  <data key="d2">0</data>
  <data key="d3">0.0</data>
  <data key="d4">0.591485606959186</data>
  <data key="d5">0</data>
</node>
<node id="n38056">
  <data key="d0">True</data>
  <data key="d1">hsa-mir-513c</data>
  <data key="d2">0</data>
  <data key="d3">0.0</data>
  <data key="d4">0.591485606959186</data>
  <data key="d5">0</data>
</node>
<node id="n38057">
  <data key="d0">True</data>
  <data key="d1">hsa-mir-514a-1</data>
  <data key="d2">1</data>
  <data key="d3">0.0</data>
  <data key="d4">0.591485606959186</data>
  <data key="d5">0</data>
</node>
<node id="n38058">
  <data key="d0">True</data>
  <data key="d1">hsa-mir-514a-2</data>
  <data key="d2">0</data>
  <data key="d3">0.0</data>
  <data key="d4">0.591485606959186</data>
  <data key="d5">0</data>
</node>
<node id="n38059">
  <data key="d0">True</data>
  <data key="d1">hsa-mir-514a-3</data>
  <data key="d2">0</data>
  <data key="d3">0.0</data>
  <data key="d4">0.591485606959186</data>
  <data key="d5">0</data>
</node>
<node id="n38060">
  <data key="d0">True</data>
  <data key="d1">hsa-mir-514b</data>
  <data key="d2">0</data>
  <data key="d3">0.0</data>
  <data key="d4">0.591485606959186</data>
  <data key="d5">0</data>
</node>
<node id="n38061">
  <data key="d0">True</data>
  <data key="d1">hsa-mir-515-1</data>
  <data key="d2">0</data>
  <data key="d3">0.0</data>
  <data key="d4">0.591485606959186</data>
  <data key="d5">0</data>
</node>
<node id="n38062">
  <data key="d0">True</data>
  <data key="d1">hsa-mir-515-2</data>
  <data key="d2">0</data>
  <data key="d3">0.0</data>
  <data key="d4">0.591485606959186</data>
  <data key="d5">0</data>
</node>
<node id="n38063">
  <data key="d0">True</data>
  <data key="d1">hsa-mir-516a-1</data>
  <data key="d2">0</data>
  <data key="d3">0.0</data>
  <data key="d4">0.591485606959186</data>
  <data key="d5">0</data>
</node>
<node id="n38064">
  <data key="d0">True</data>
  <data key="d1">hsa-mir-516a-2</data>
  <data key="d2">0</data>
  <data key="d3">0.0</data>
  <data key="d4">0.591485606959186</data>
  <data key="d5">0</data>
</node>
<node id="n38065">
  <data key="d0">True</data>
  <data key="d1">hsa-mir-516b-1</data>
  <data key="d2">0</data>
  <data key="d3">0.0</data>
  <data key="d4">0.591485606959186</data>
  <data key="d5">0</data>
</node>
<node id="n38066">
  <data key="d0">True</data>
  <data key="d1">hsa-mir-516b-2</data>
  <data key="d2">0</data>
  <data key="d3">0.0</data>
  <data key="d4">0.591485606959186</data>
  <data key="d5">0</data>
</node>
<node id="n38067">
  <data key="d0">True</data>
  <data key="d1">hsa-mir-517a</data>
  <data key="d2">0</data>
  <data key="d3">0.0</data>
  <data key="d4">0.591485606959186</data>
  <data key="d5">0</data>
</node>
<node id="n38068">
  <data key="d0">True</data>
  <data key="d1">hsa-mir-517b</data>
  <data key="d2">0</data>
  <data key="d3">0.0</data>
  <data key="d4">0.591485606959186</data>
  <data key="d5">0</data>
</node>
<node id="n38069">
  <data key="d0">True</data>
  <data key="d1">hsa-mir-517c</data>
  <data key="d2">0</data>
  <data key="d3">0.0</data>
  <data key="d4">0.591485606959186</data>
  <data key="d5">0</data>
</node>
<node id="n38070">
  <data key="d0">True</data>
  <data key="d1">hsa-mir-5186</data>
  <data key="d2">0</data>
  <data key="d3">0.0</data>
  <data key="d4">0.591485606959186</data>
  <data key="d5">0</data>
</node>
<node id="n38071">
  <data key="d0">True</data>
  <data key="d1">hsa-mir-5187</data>
  <data key="d2">0</data>
  <data key="d3">0.0</data>
  <data key="d4">0.591485606959186</data>
  <data key="d5">0</data>
</node>
<node id="n38072">
  <data key="d0">True</data>
  <data key="d1">hsa-mir-5188</data>
  <data key="d2">0</data>
  <data key="d3">0.0</data>
  <data key="d4">0.591485606959186</data>
  <data key="d5">0</data>
</node>
<node id="n38073">
  <data key="d0">True</data>
  <data key="d1">hsa-mir-5189</data>
  <data key="d2">0</data>
  <data key="d3">0.0</data>
  <data key="d4">0.591485606959186</data>
  <data key="d5">0</data>
</node>
<node id="n38074">
  <data key="d0">True</data>
  <data key="d1">hsa-mir-518a-1</data>
  <data key="d2">0</data>
  <data key="d3">0.0</data>
  <data key="d4">0.591485606959186</data>
  <data key="d5">0</data>
</node>
<node id="n38075">
  <data key="d0">True</data>
  <data key="d1">hsa-mir-518a-2</data>
  <data key="d2">0</data>
  <data key="d3">0.0</data>
  <data key="d4">0.591485606959186</data>
  <data key="d5">0</data>
</node>
<node id="n38076">
  <data key="d0">True</data>
  <data key="d1">hsa-mir-518b</data>
  <data key="d2">0</data>
  <data key="d3">0.0</data>
  <data key="d4">0.591485606959186</data>
  <data key="d5">0</data>
</node>
<node id="n38077">
  <data key="d0">True</data>
  <data key="d1">hsa-mir-518c</data>
  <data key="d2">0</data>
  <data key="d3">0.0</data>
  <data key="d4">0.591485606959186</data>
  <data key="d5">0</data>
</node>
<node id="n38078">
  <data key="d0">True</data>
  <data key="d1">hsa-mir-518d</data>
  <data key="d2">0</data>
  <data key="d3">0.0</data>
  <data key="d4">0.591485606959186</data>
  <data key="d5">0</data>
</node>
<node id="n38079">
  <data key="d0">True</data>
  <data key="d1">hsa-mir-518e</data>
  <data key="d2">0</data>
  <data key="d3">0.0</data>
  <data key="d4">0.591485606959186</data>
  <data key="d5">0</data>
</node>
<node id="n38080">
  <data key="d0">True</data>
  <data key="d1">hsa-mir-518f</data>
  <data key="d2">0</data>
  <data key="d3">0.0</data>
  <data key="d4">0.591485606959186</data>
  <data key="d5">0</data>
</node>
<node id="n38081">
  <data key="d0">True</data>
  <data key="d1">hsa-mir-5190</data>
  <data key="d2">0</data>
  <data key="d3">0.0</data>
  <data key="d4">0.591485606959186</data>
  <data key="d5">0</data>
</node>
<node id="n38082">
  <data key="d0">True</data>
  <data key="d1">hsa-mir-5191</data>
  <data key="d2">0</data>
  <data key="d3">0.0</data>
  <data key="d4">0.591485606959186</data>
  <data key="d5">0</data>
</node>
<node id="n38083">
  <data key="d0">True</data>
  <data key="d1">hsa-mir-5192</data>
  <data key="d2">0</data>
  <data key="d3">0.0</data>
  <data key="d4">0.591485606959186</data>
  <data key="d5">0</data>
</node>
<node id="n38084">
  <data key="d0">True</data>
  <data key="d1">hsa-mir-5193</data>
  <data key="d2">0</data>
  <data key="d3">0.0</data>
  <data key="d4">0.591485606959186</data>
  <data key="d5">0</data>
</node>
<node id="n38085">
  <data key="d0">True</data>
  <data key="d1">hsa-mir-5194</data>
  <data key="d2">0</data>
  <data key="d3">0.0</data>
  <data key="d4">0.591485606959186</data>
  <data key="d5">0</data>
</node>
<node id="n38086">
  <data key="d0">True</data>
  <data key="d1">hsa-mir-5195</data>
  <data key="d2">0</data>
  <data key="d3">0.0</data>
  <data key="d4">0.591485606959186</data>
  <data key="d5">0</data>
</node>
<node id="n38087">
  <data key="d0">True</data>
  <data key="d1">hsa-mir-5196</data>
  <data key="d2">0</data>
  <data key="d3">0.0</data>
  <data key="d4">0.591485606959186</data>
  <data key="d5">0</data>
</node>
<node id="n38088">
  <data key="d0">True</data>
  <data key="d1">hsa-mir-5197</data>
  <data key="d2">0</data>
  <data key="d3">0.0</data>
  <data key="d4">0.591485606959186</data>
  <data key="d5">0</data>
</node>
<node id="n38089">
  <data key="d0">True</data>
  <data key="d1">hsa-mir-519a-1</data>
  <data key="d2">0</data>
  <data key="d3">0.0</data>
  <data key="d4">0.591485606959186</data>
  <data key="d5">0</data>
</node>
<node id="n38090">
  <data key="d0">True</data>
  <data key="d1">hsa-mir-519a-2</data>
  <data key="d2">0</data>
  <data key="d3">0.0</data>
  <data key="d4">0.591485606959186</data>
  <data key="d5">0</data>
</node>
<node id="n38091">
  <data key="d0">True</data>
  <data key="d1">hsa-mir-519b</data>
  <data key="d2">0</data>
  <data key="d3">0.0</data>
  <data key="d4">0.591485606959186</data>
  <data key="d5">0</data>
</node>
<node id="n38092">
  <data key="d0">True</data>
  <data key="d1">hsa-mir-519c</data>
  <data key="d2">0</data>
  <data key="d3">0.0</data>
  <data key="d4">0.591485606959186</data>
  <data key="d5">0</data>
</node>
<node id="n38093">
  <data key="d0">True</data>
  <data key="d1">hsa-mir-519d</data>
  <data key="d2">0</data>
  <data key="d3">0.0</data>
  <data key="d4">0.591485606959186</data>
  <data key="d5">0</data>
</node>
<node id="n38094">
  <data key="d0">True</data>
  <data key="d1">hsa-mir-519e</data>
  <data key="d2">0</data>
  <data key="d3">0.0</data>
  <data key="d4">0.591485606959186</data>
  <data key="d5">0</data>
</node>
<node id="n38095">
  <data key="d0">True</data>
  <data key="d1">hsa-mir-520a</data>
  <data key="d2">0</data>
  <data key="d3">0.0</data>
  <data key="d4">0.591485606959186</data>
  <data key="d5">0</data>
</node>
<node id="n38096">
  <data key="d0">True</data>
  <data key="d1">hsa-mir-520b</data>
  <data key="d2">0</data>
  <data key="d3">0.0</data>
  <data key="d4">0.591485606959186</data>
  <data key="d5">0</data>
</node>
<node id="n38097">
  <data key="d0">True</data>
  <data key="d1">hsa-mir-520c</data>
  <data key="d2">0</data>
  <data key="d3">0.0</data>
  <data key="d4">0.591485606959186</data>
  <data key="d5">0</data>
</node>
<node id="n38098">
  <data key="d0">True</data>
  <data key="d1">hsa-mir-520d</data>
  <data key="d2">0</data>
  <data key="d3">0.0</data>
  <data key="d4">0.591485606959186</data>
  <data key="d5">0</data>
</node>
<node id="n38099">
  <data key="d0">True</data>
  <data key="d1">hsa-mir-520e</data>
  <data key="d2">0</data>
  <data key="d3">0.0</data>
  <data key="d4">0.591485606959186</data>
  <data key="d5">0</data>
</node>
<node id="n38100">
  <data key="d0">True</data>
  <data key="d1">hsa-mir-520f</data>
  <data key="d2">0</data>
  <data key="d3">0.0</data>
  <data key="d4">0.591485606959186</data>
  <data key="d5">0</data>
</node>
<node id="n38101">
  <data key="d0">True</data>
  <data key="d1">hsa-mir-520g</data>
  <data key="d2">0</data>
  <data key="d3">0.0</data>
  <data key="d4">0.591485606959186</data>
  <data key="d5">0</data>
</node>
<node id="n38102">
  <data key="d0">True</data>
  <data key="d1">hsa-mir-520h</data>
  <data key="d2">0</data>
  <data key="d3">0.0</data>
  <data key="d4">0.591485606959186</data>
  <data key="d5">0</data>
</node>
<node id="n38103">
  <data key="d0">True</data>
  <data key="d1">hsa-mir-521-1</data>
  <data key="d2">0</data>
  <data key="d3">0.0</data>
  <data key="d4">0.591485606959186</data>
  <data key="d5">0</data>
</node>
<node id="n38104">
  <data key="d0">True</data>
  <data key="d1">hsa-mir-521-2</data>
  <data key="d2">0</data>
  <data key="d3">0.0</data>
  <data key="d4">0.591485606959186</data>
  <data key="d5">0</data>
</node>
<node id="n38105">
  <data key="d0">True</data>
  <data key="d1">hsa-mir-522</data>
  <data key="d2">0</data>
  <data key="d3">0.0</data>
  <data key="d4">0.591485606959186</data>
  <data key="d5">0</data>
</node>
<node id="n38106">
  <data key="d0">True</data>
  <data key="d1">hsa-mir-523</data>
  <data key="d2">0</data>
  <data key="d3">0.0</data>
  <data key="d4">0.591485606959186</data>
  <data key="d5">0</data>
</node>
<node id="n38107">
  <data key="d0">True</data>
  <data key="d1">hsa-mir-524</data>
  <data key="d2">0</data>
  <data key="d3">0.0</data>
  <data key="d4">0.591485606959186</data>
  <data key="d5">0</data>
</node>
<node id="n38108">
  <data key="d0">True</data>
  <data key="d1">hsa-mir-525</data>
  <data key="d2">0</data>
  <data key="d3">0.0</data>
  <data key="d4">0.591485606959186</data>
  <data key="d5">0</data>
</node>
<node id="n38109">
  <data key="d0">True</data>
  <data key="d1">hsa-mir-526a-1</data>
  <data key="d2">0</data>
  <data key="d3">0.0</data>
  <data key="d4">0.591485606959186</data>
  <data key="d5">0</data>
</node>
<node id="n38110">
  <data key="d0">True</data>
  <data key="d1">hsa-mir-526a-2</data>
  <data key="d2">0</data>
  <data key="d3">0.0</data>
  <data key="d4">0.591485606959186</data>
  <data key="d5">0</data>
</node>
<node id="n38111">
  <data key="d0">True</data>
  <data key="d1">hsa-mir-526b</data>
  <data key="d2">0</data>
  <data key="d3">0.0</data>
  <data key="d4">0.591485606959186</data>
  <data key="d5">0</data>
</node>
<node id="n38112">
  <data key="d0">True</data>
  <data key="d1">hsa-mir-527</data>
  <data key="d2">0</data>
  <data key="d3">0.0</data>
  <data key="d4">0.591485606959186</data>
  <data key="d5">0</data>
</node>
<node id="n38113">
  <data key="d0">True</data>
  <data key="d1">hsa-mir-532</data>
  <data key="d2">3</data>
  <data key="d3">0.14772727272727273</data>
  <data key="d4">0.591485606959186</data>
  <data key="d5">0.0</data>
</node>
<node id="n38114">
  <data key="d0">True</data>
  <data key="d1">hsa-mir-539</data>
  <data key="d2">8</data>
  <data key="d3">0.050916809320204266</data>
  <data key="d4">0.591485606959186</data>
  <data key="d5">0.21428571428571427</data>
</node>
<node id="n38115">
  <data key="d0">True</data>
  <data key="d1">hsa-mir-541</data>
  <data key="d2">1</data>
  <data key="d3">0.0</data>
  <data key="d4">0.591485606959186</data>
  <data key="d5">0</data>
</node>
<node id="n38116">
  <data key="d0">True</data>
  <data key="d1">hsa-mir-542</data>
  <data key="d2">2</data>
  <data key="d3">0.226036036036036</data>
  <data key="d4">0.591485606959186</data>
  <data key="d5">0</data>
</node>
<node id="n38117">
  <data key="d0">True</data>
  <data key="d1">hsa-mir-543</data>
  <data key="d2">2</data>
  <data key="d3">0.012195121951219513</data>
  <data key="d4">0.591485606959186</data>
  <data key="d5">0</data>
</node>
<node id="n38118">
  <data key="d0">True</data>
  <data key="d1">hsa-mir-544a</data>
  <data key="d2">0</data>
  <data key="d3">0.0</data>
  <data key="d4">0.591485606959186</data>
  <data key="d5">0</data>
</node>
<node id="n38119">
  <data key="d0">True</data>
  <data key="d1">hsa-mir-544b</data>
  <data key="d2">0</data>
  <data key="d3">0.0</data>
  <data key="d4">0.591485606959186</data>
  <data key="d5">0</data>
</node>
<node id="n38120">
  <data key="d0">True</data>
  <data key="d1">hsa-mir-545</data>
  <data key="d2">1</data>
  <data key="d3">0.0</data>
  <data key="d4">0.591485606959186</data>
  <data key="d5">0</data>
</node>
<node id="n38121">
  <data key="d0">True</data>
  <data key="d1">hsa-mir-548a-1</data>
  <data key="d2">0</data>
  <data key="d3">0.0</data>
  <data key="d4">0.591485606959186</data>
  <data key="d5">0</data>
</node>
<node id="n38122">
  <data key="d0">True</data>
  <data key="d1">hsa-mir-548a-2</data>
  <data key="d2">0</data>
  <data key="d3">0.0</data>
  <data key="d4">0.591485606959186</data>
  <data key="d5">0</data>
</node>
<node id="n38123">
  <data key="d0">True</data>
  <data key="d1">hsa-mir-548a-3</data>
  <data key="d2">0</data>
  <data key="d3">0.0</data>
  <data key="d4">0.591485606959186</data>
  <data key="d5">0</data>
</node>
<node id="n38124">
  <data key="d0">True</data>
  <data key="d1">hsa-mir-548aa-1</data>
  <data key="d2">0</data>
  <data key="d3">0.0</data>
  <data key="d4">0.591485606959186</data>
  <data key="d5">0</data>
</node>
<node id="n38125">
  <data key="d0">True</data>
  <data key="d1">hsa-mir-548aa-2</data>
  <data key="d2">0</data>
  <data key="d3">0.0</data>
  <data key="d4">0.591485606959186</data>
  <data key="d5">0</data>
</node>
<node id="n38126">
  <data key="d0">True</data>
  <data key="d1">hsa-mir-548ab</data>
  <data key="d2">0</data>
  <data key="d3">0.0</data>
  <data key="d4">0.591485606959186</data>
  <data key="d5">0</data>
</node>
<node id="n38127">
  <data key="d0">True</data>
  <data key="d1">hsa-mir-548ac</data>
  <data key="d2">0</data>
  <data key="d3">0.0</data>
  <data key="d4">0.591485606959186</data>
  <data key="d5">0</data>
</node>
<node id="n38128">
  <data key="d0">True</data>
  <data key="d1">hsa-mir-548ad</data>
  <data key="d2">0</data>
  <data key="d3">0.0</data>
  <data key="d4">0.591485606959186</data>
  <data key="d5">0</data>
</node>
<node id="n38129">
  <data key="d0">True</data>
  <data key="d1">hsa-mir-548ae-1</data>
  <data key="d2">0</data>
  <data key="d3">0.0</data>
  <data key="d4">0.591485606959186</data>
  <data key="d5">0</data>
</node>
<node id="n38130">
  <data key="d0">True</data>
  <data key="d1">hsa-mir-548ae-2</data>
  <data key="d2">0</data>
  <data key="d3">0.0</data>
  <data key="d4">0.591485606959186</data>
  <data key="d5">0</data>
</node>
<node id="n38131">
  <data key="d0">True</data>
  <data key="d1">hsa-mir-548ag-1</data>
  <data key="d2">0</data>
  <data key="d3">0.0</data>
  <data key="d4">0.591485606959186</data>
  <data key="d5">0</data>
</node>
<node id="n38132">
  <data key="d0">True</data>
  <data key="d1">hsa-mir-548ag-2</data>
  <data key="d2">0</data>
  <data key="d3">0.0</data>
  <data key="d4">0.591485606959186</data>
  <data key="d5">0</data>
</node>
<node id="n38133">
  <data key="d0">True</data>
  <data key="d1">hsa-mir-548ah</data>
  <data key="d2">0</data>
  <data key="d3">0.0</data>
  <data key="d4">0.591485606959186</data>
  <data key="d5">0</data>
</node>
<node id="n38134">
  <data key="d0">True</data>
  <data key="d1">hsa-mir-548ai</data>
  <data key="d2">0</data>
  <data key="d3">0.0</data>
  <data key="d4">0.591485606959186</data>
  <data key="d5">0</data>
</node>
<node id="n38135">
  <data key="d0">True</data>
  <data key="d1">hsa-mir-548aj-1</data>
  <data key="d2">0</data>
  <data key="d3">0.0</data>
  <data key="d4">0.591485606959186</data>
  <data key="d5">0</data>
</node>
<node id="n38136">
  <data key="d0">True</data>
  <data key="d1">hsa-mir-548aj-2</data>
  <data key="d2">0</data>
  <data key="d3">0.0</data>
  <data key="d4">0.591485606959186</data>
  <data key="d5">0</data>
</node>
<node id="n38137">
  <data key="d0">True</data>
  <data key="d1">hsa-mir-548ak</data>
  <data key="d2">0</data>
  <data key="d3">0.0</data>
  <data key="d4">0.591485606959186</data>
  <data key="d5">0</data>
</node>
<node id="n38138">
  <data key="d0">True</data>
  <data key="d1">hsa-mir-548al</data>
  <data key="d2">0</data>
  <data key="d3">0.0</data>
  <data key="d4">0.591485606959186</data>
  <data key="d5">0</data>
</node>
<node id="n38139">
  <data key="d0">True</data>
  <data key="d1">hsa-mir-548am</data>
  <data key="d2">0</data>
  <data key="d3">0.0</data>
  <data key="d4">0.591485606959186</data>
  <data key="d5">0</data>
</node>
<node id="n38140">
  <data key="d0">True</data>
  <data key="d1">hsa-mir-548an</data>
  <data key="d2">0</data>
  <data key="d3">0.0</data>
  <data key="d4">0.591485606959186</data>
  <data key="d5">0</data>
</node>
<node id="n38141">
  <data key="d0">True</data>
  <data key="d1">hsa-mir-548ao</data>
  <data key="d2">0</data>
  <data key="d3">0.0</data>
  <data key="d4">0.591485606959186</data>
  <data key="d5">0</data>
</node>
<node id="n38142">
  <data key="d0">True</data>
  <data key="d1">hsa-mir-548ap</data>
  <data key="d2">0</data>
  <data key="d3">0.0</data>
  <data key="d4">0.591485606959186</data>
  <data key="d5">0</data>
</node>
<node id="n38143">
  <data key="d0">True</data>
  <data key="d1">hsa-mir-548aq</data>
  <data key="d2">0</data>
  <data key="d3">0.0</data>
  <data key="d4">0.591485606959186</data>
  <data key="d5">0</data>
</node>
<node id="n38144">
  <data key="d0">True</data>
  <data key="d1">hsa-mir-548ar</data>
  <data key="d2">0</data>
  <data key="d3">0.0</data>
  <data key="d4">0.591485606959186</data>
  <data key="d5">0</data>
</node>
<node id="n38145">
  <data key="d0">True</data>
  <data key="d1">hsa-mir-548as</data>
  <data key="d2">0</data>
  <data key="d3">0.0</data>
  <data key="d4">0.591485606959186</data>
  <data key="d5">0</data>
</node>
<node id="n38146">
  <data key="d0">True</data>
  <data key="d1">hsa-mir-548at</data>
  <data key="d2">0</data>
  <data key="d3">0.0</data>
  <data key="d4">0.591485606959186</data>
  <data key="d5">0</data>
</node>
<node id="n38147">
  <data key="d0">True</data>
  <data key="d1">hsa-mir-548au</data>
  <data key="d2">0</data>
  <data key="d3">0.0</data>
  <data key="d4">0.591485606959186</data>
  <data key="d5">0</data>
</node>
<node id="n38148">
  <data key="d0">True</data>
  <data key="d1">hsa-mir-548av</data>
  <data key="d2">0</data>
  <data key="d3">0.0</data>
  <data key="d4">0.591485606959186</data>
  <data key="d5">0</data>
</node>
<node id="n38149">
  <data key="d0">True</data>
  <data key="d1">hsa-mir-548aw</data>
  <data key="d2">0</data>
  <data key="d3">0.0</data>
  <data key="d4">0.591485606959186</data>
  <data key="d5">0</data>
</node>
<node id="n38150">
  <data key="d0">True</data>
  <data key="d1">hsa-mir-548ax</data>
  <data key="d2">0</data>
  <data key="d3">0.0</data>
  <data key="d4">0.591485606959186</data>
  <data key="d5">0</data>
</node>
<node id="n38151">
  <data key="d0">True</data>
  <data key="d1">hsa-mir-548ay</data>
  <data key="d2">0</data>
  <data key="d3">0.0</data>
  <data key="d4">0.591485606959186</data>
  <data key="d5">0</data>
</node>
<node id="n38152">
  <data key="d0">True</data>
  <data key="d1">hsa-mir-548az</data>
  <data key="d2">0</data>
  <data key="d3">0.0</data>
  <data key="d4">0.591485606959186</data>
  <data key="d5">0</data>
</node>
<node id="n38153">
  <data key="d0">True</data>
  <data key="d1">hsa-mir-548b</data>
  <data key="d2">1</data>
  <data key="d3">0.0</data>
  <data key="d4">0.591485606959186</data>
  <data key="d5">0</data>
</node>
<node id="n38154">
  <data key="d0">True</data>
  <data key="d1">hsa-mir-548ba</data>
  <data key="d2">0</data>
  <data key="d3">0.0</data>
  <data key="d4">0.591485606959186</data>
  <data key="d5">0</data>
</node>
<node id="n38155">
  <data key="d0">True</data>
  <data key="d1">hsa-mir-548bb</data>
  <data key="d2">0</data>
  <data key="d3">0.0</data>
  <data key="d4">0.591485606959186</data>
  <data key="d5">0</data>
</node>
<node id="n38156">
  <data key="d0">True</data>
  <data key="d1">hsa-mir-548c</data>
  <data key="d2">0</data>
  <data key="d3">0.0</data>
  <data key="d4">0.591485606959186</data>
  <data key="d5">0</data>
</node>
<node id="n38157">
  <data key="d0">True</data>
  <data key="d1">hsa-mir-548d-1</data>
  <data key="d2">0</data>
  <data key="d3">0.0</data>
  <data key="d4">0.591485606959186</data>
  <data key="d5">0</data>
</node>
<node id="n38158">
  <data key="d0">True</data>
  <data key="d1">hsa-mir-548d-2</data>
  <data key="d2">0</data>
  <data key="d3">0.0</data>
  <data key="d4">0.591485606959186</data>
  <data key="d5">0</data>
</node>
<node id="n38159">
  <data key="d0">True</data>
  <data key="d1">hsa-mir-548e</data>
  <data key="d2">2</data>
  <data key="d3">0.003115264797507788</data>
  <data key="d4">0.591485606959186</data>
  <data key="d5">0</data>
</node>
<node id="n38160">
  <data key="d0">True</data>
  <data key="d1">hsa-mir-548f-1</data>
  <data key="d2">0</data>
  <data key="d3">0.0</data>
  <data key="d4">0.591485606959186</data>
  <data key="d5">0</data>
</node>
<node id="n38161">
  <data key="d0">True</data>
  <data key="d1">hsa-mir-548f-2</data>
  <data key="d2">0</data>
  <data key="d3">0.0</data>
  <data key="d4">0.591485606959186</data>
  <data key="d5">0</data>
</node>
<node id="n38162">
  <data key="d0">True</data>
  <data key="d1">hsa-mir-548f-3</data>
  <data key="d2">0</data>
  <data key="d3">0.0</data>
  <data key="d4">0.591485606959186</data>
  <data key="d5">0</data>
</node>
<node id="n38163">
  <data key="d0">True</data>
  <data key="d1">hsa-mir-548f-4</data>
  <data key="d2">0</data>
  <data key="d3">0.0</data>
  <data key="d4">0.591485606959186</data>
  <data key="d5">0</data>
</node>
<node id="n38164">
  <data key="d0">True</data>
  <data key="d1">hsa-mir-548f-5</data>
  <data key="d2">0</data>
  <data key="d3">0.0</data>
  <data key="d4">0.591485606959186</data>
  <data key="d5">0</data>
</node>
<node id="n38165">
  <data key="d0">True</data>
  <data key="d1">hsa-mir-548g</data>
  <data key="d2">0</data>
  <data key="d3">0.0</data>
  <data key="d4">0.591485606959186</data>
  <data key="d5">0</data>
</node>
<node id="n38166">
  <data key="d0">True</data>
  <data key="d1">hsa-mir-548h-1</data>
  <data key="d2">0</data>
  <data key="d3">0.0</data>
  <data key="d4">0.591485606959186</data>
  <data key="d5">0</data>
</node>
<node id="n38167">
  <data key="d0">True</data>
  <data key="d1">hsa-mir-548h-2</data>
  <data key="d2">0</data>
  <data key="d3">0.0</data>
  <data key="d4">0.591485606959186</data>
  <data key="d5">0</data>
</node>
<node id="n38168">
  <data key="d0">True</data>
  <data key="d1">hsa-mir-548h-3</data>
  <data key="d2">0</data>
  <data key="d3">0.0</data>
  <data key="d4">0.591485606959186</data>
  <data key="d5">0</data>
</node>
<node id="n38169">
  <data key="d0">True</data>
  <data key="d1">hsa-mir-548h-4</data>
  <data key="d2">0</data>
  <data key="d3">0.0</data>
  <data key="d4">0.591485606959186</data>
  <data key="d5">0</data>
</node>
<node id="n38170">
  <data key="d0">True</data>
  <data key="d1">hsa-mir-548h-5</data>
  <data key="d2">0</data>
  <data key="d3">0.0</data>
  <data key="d4">0.591485606959186</data>
  <data key="d5">0</data>
</node>
<node id="n38171">
  <data key="d0">True</data>
  <data key="d1">hsa-mir-548i-1</data>
  <data key="d2">0</data>
  <data key="d3">0.0</data>
  <data key="d4">0.591485606959186</data>
  <data key="d5">0</data>
</node>
<node id="n38172">
  <data key="d0">True</data>
  <data key="d1">hsa-mir-548i-2</data>
  <data key="d2">0</data>
  <data key="d3">0.0</data>
  <data key="d4">0.591485606959186</data>
  <data key="d5">0</data>
</node>
<node id="n38173">
  <data key="d0">True</data>
  <data key="d1">hsa-mir-548i-3</data>
  <data key="d2">0</data>
  <data key="d3">0.0</data>
  <data key="d4">0.591485606959186</data>
  <data key="d5">0</data>
</node>
<node id="n38174">
  <data key="d0">True</data>
  <data key="d1">hsa-mir-548i-4</data>
  <data key="d2">0</data>
  <data key="d3">0.0</data>
  <data key="d4">0.591485606959186</data>
  <data key="d5">0</data>
</node>
<node id="n38175">
  <data key="d0">True</data>
  <data key="d1">hsa-mir-548j</data>
  <data key="d2">0</data>
  <data key="d3">0.0</data>
  <data key="d4">0.591485606959186</data>
  <data key="d5">0</data>
</node>
<node id="n38176">
  <data key="d0">True</data>
  <data key="d1">hsa-mir-548k</data>
  <data key="d2">0</data>
  <data key="d3">0.0</data>
  <data key="d4">0.591485606959186</data>
  <data key="d5">0</data>
</node>
<node id="n38177">
  <data key="d0">True</data>
  <data key="d1">hsa-mir-548l</data>
  <data key="d2">0</data>
  <data key="d3">0.0</data>
  <data key="d4">0.591485606959186</data>
  <data key="d5">0</data>
</node>
<node id="n38178">
  <data key="d0">True</data>
  <data key="d1">hsa-mir-548m</data>
  <data key="d2">0</data>
  <data key="d3">0.0</data>
  <data key="d4">0.591485606959186</data>
  <data key="d5">0</data>
</node>
<node id="n38179">
  <data key="d0">True</data>
  <data key="d1">hsa-mir-548n</data>
  <data key="d2">0</data>
  <data key="d3">0.0</data>
  <data key="d4">0.591485606959186</data>
  <data key="d5">0</data>
</node>
<node id="n38180">
  <data key="d0">True</data>
  <data key="d1">hsa-mir-548o</data>
  <data key="d2">0</data>
  <data key="d3">0.0</data>
  <data key="d4">0.591485606959186</data>
  <data key="d5">0</data>
</node>
<node id="n38181">
  <data key="d0">True</data>
  <data key="d1">hsa-mir-548o-2</data>
  <data key="d2">0</data>
  <data key="d3">0.0</data>
  <data key="d4">0.591485606959186</data>
  <data key="d5">0</data>
</node>
<node id="n38182">
  <data key="d0">True</data>
  <data key="d1">hsa-mir-548p</data>
  <data key="d2">0</data>
  <data key="d3">0.0</data>
  <data key="d4">0.591485606959186</data>
  <data key="d5">0</data>
</node>
<node id="n38183">
  <data key="d0">True</data>
  <data key="d1">hsa-mir-548q</data>
  <data key="d2">0</data>
  <data key="d3">0.0</data>
  <data key="d4">0.591485606959186</data>
  <data key="d5">0</data>
</node>
<node id="n38184">
  <data key="d0">True</data>
  <data key="d1">hsa-mir-548s</data>
  <data key="d2">0</data>
  <data key="d3">0.0</data>
  <data key="d4">0.591485606959186</data>
  <data key="d5">0</data>
</node>
<node id="n38185">
  <data key="d0">True</data>
  <data key="d1">hsa-mir-548t</data>
  <data key="d2">0</data>
  <data key="d3">0.0</data>
  <data key="d4">0.591485606959186</data>
  <data key="d5">0</data>
</node>
<node id="n38186">
  <data key="d0">True</data>
  <data key="d1">hsa-mir-548u</data>
  <data key="d2">0</data>
  <data key="d3">0.0</data>
  <data key="d4">0.591485606959186</data>
  <data key="d5">0</data>
</node>
<node id="n38187">
  <data key="d0">True</data>
  <data key="d1">hsa-mir-548v</data>
  <data key="d2">3</data>
  <data key="d3">0.0</data>
  <data key="d4">0.591485606959186</data>
  <data key="d5">0.0</data>
</node>
<node id="n38188">
  <data key="d0">True</data>
  <data key="d1">hsa-mir-548w</data>
  <data key="d2">0</data>
  <data key="d3">0.0</data>
  <data key="d4">0.591485606959186</data>
  <data key="d5">0</data>
</node>
<node id="n38189">
  <data key="d0">True</data>
  <data key="d1">hsa-mir-548x</data>
  <data key="d2">0</data>
  <data key="d3">0.0</data>
  <data key="d4">0.591485606959186</data>
  <data key="d5">0</data>
</node>
<node id="n38190">
  <data key="d0">True</data>
  <data key="d1">hsa-mir-548x-2</data>
  <data key="d2">0</data>
  <data key="d3">0.0</data>
  <data key="d4">0.591485606959186</data>
  <data key="d5">0</data>
</node>
<node id="n38191">
  <data key="d0">True</data>
  <data key="d1">hsa-mir-548y</data>
  <data key="d2">0</data>
  <data key="d3">0.0</data>
  <data key="d4">0.591485606959186</data>
  <data key="d5">0</data>
</node>
<node id="n38192">
  <data key="d0">True</data>
  <data key="d1">hsa-mir-548z</data>
  <data key="d2">0</data>
  <data key="d3">0.0</data>
  <data key="d4">0.591485606959186</data>
  <data key="d5">0</data>
</node>
<node id="n38193">
  <data key="d0">True</data>
  <data key="d1">hsa-mir-549a</data>
  <data key="d2">0</data>
  <data key="d3">0.0</data>
  <data key="d4">0.591485606959186</data>
  <data key="d5">0</data>
</node>
<node id="n38194">
  <data key="d0">True</data>
  <data key="d1">hsa-mir-550a-1</data>
  <data key="d2">0</data>
  <data key="d3">0.0</data>
  <data key="d4">0.591485606959186</data>
  <data key="d5">0</data>
</node>
<node id="n38195">
  <data key="d0">True</data>
  <data key="d1">hsa-mir-550a-2</data>
  <data key="d2">1</data>
  <data key="d3">0.0</data>
  <data key="d4">0.591485606959186</data>
  <data key="d5">0</data>
</node>
<node id="n38196">
  <data key="d0">True</data>
  <data key="d1">hsa-mir-550a-3</data>
  <data key="d2">1</data>
  <data key="d3">0.0</data>
  <data key="d4">0.591485606959186</data>
  <data key="d5">0</data>
</node>
<node id="n38197">
  <data key="d0">True</data>
  <data key="d1">hsa-mir-550b-1</data>
  <data key="d2">0</data>
  <data key="d3">0.0</data>
  <data key="d4">0.591485606959186</data>
  <data key="d5">0</data>
</node>
<node id="n38198">
  <data key="d0">True</data>
  <data key="d1">hsa-mir-550b-2</data>
  <data key="d2">0</data>
  <data key="d3">0.0</data>
  <data key="d4">0.591485606959186</data>
  <data key="d5">0</data>
</node>
<node id="n38199">
  <data key="d0">True</data>
  <data key="d1">hsa-mir-551a</data>
  <data key="d2">0</data>
  <data key="d3">0.0</data>
  <data key="d4">0.591485606959186</data>
  <data key="d5">0</data>
</node>
<node id="n38200">
  <data key="d0">True</data>
  <data key="d1">hsa-mir-551b</data>
  <data key="d2">1</data>
  <data key="d3">0.006097560975609756</data>
  <data key="d4">0.591485606959186</data>
  <data key="d5">0</data>
</node>
<node id="n38201">
  <data key="d0">True</data>
  <data key="d1">hsa-mir-552</data>
  <data key="d2">0</data>
  <data key="d3">0.0</data>
  <data key="d4">0.591485606959186</data>
  <data key="d5">0</data>
</node>
<node id="n38202">
  <data key="d0">True</data>
  <data key="d1">hsa-mir-553</data>
  <data key="d2">0</data>
  <data key="d3">0.0</data>
  <data key="d4">0.591485606959186</data>
  <data key="d5">0</data>
</node>
<node id="n38203">
  <data key="d0">True</data>
  <data key="d1">hsa-mir-554</data>
  <data key="d2">0</data>
  <data key="d3">0.0</data>
  <data key="d4">0.591485606959186</data>
  <data key="d5">0</data>
</node>
<node id="n38204">
  <data key="d0">True</data>
  <data key="d1">hsa-mir-555</data>
  <data key="d2">0</data>
  <data key="d3">0.0</data>
  <data key="d4">0.591485606959186</data>
  <data key="d5">0</data>
</node>
<node id="n38205">
  <data key="d0">True</data>
  <data key="d1">hsa-mir-556</data>
  <data key="d2">0</data>
  <data key="d3">0.0</data>
  <data key="d4">0.591485606959186</data>
  <data key="d5">0</data>
</node>
<node id="n38206">
  <data key="d0">True</data>
  <data key="d1">hsa-mir-557</data>
  <data key="d2">0</data>
  <data key="d3">0.0</data>
  <data key="d4">0.591485606959186</data>
  <data key="d5">0</data>
</node>
<node id="n38207">
  <data key="d0">True</data>
  <data key="d1">hsa-mir-5571</data>
  <data key="d2">0</data>
  <data key="d3">0.0</data>
  <data key="d4">0.591485606959186</data>
  <data key="d5">0</data>
</node>
<node id="n38208">
  <data key="d0">True</data>
  <data key="d1">hsa-mir-5572</data>
  <data key="d2">0</data>
  <data key="d3">0.0</data>
  <data key="d4">0.591485606959186</data>
  <data key="d5">0</data>
</node>
<node id="n38209">
  <data key="d0">True</data>
  <data key="d1">hsa-mir-5579</data>
  <data key="d2">0</data>
  <data key="d3">0.0</data>
  <data key="d4">0.591485606959186</data>
  <data key="d5">0</data>
</node>
<node id="n38210">
  <data key="d0">True</data>
  <data key="d1">hsa-mir-558</data>
  <data key="d2">0</data>
  <data key="d3">0.0</data>
  <data key="d4">0.591485606959186</data>
  <data key="d5">0</data>
</node>
<node id="n38211">
  <data key="d0">True</data>
  <data key="d1">hsa-mir-5580</data>
  <data key="d2">0</data>
  <data key="d3">0.0</data>
  <data key="d4">0.591485606959186</data>
  <data key="d5">0</data>
</node>
<node id="n38212">
  <data key="d0">True</data>
  <data key="d1">hsa-mir-5581</data>
  <data key="d2">0</data>
  <data key="d3">0.0</data>
  <data key="d4">0.591485606959186</data>
  <data key="d5">0</data>
</node>
<node id="n38213">
  <data key="d0">True</data>
  <data key="d1">hsa-mir-5582</data>
  <data key="d2">1</data>
  <data key="d3">0.0</data>
  <data key="d4">0.591485606959186</data>
  <data key="d5">0</data>
</node>
<node id="n38214">
  <data key="d0">True</data>
  <data key="d1">hsa-mir-5583-1</data>
  <data key="d2">0</data>
  <data key="d3">0.0</data>
  <data key="d4">0.591485606959186</data>
  <data key="d5">0</data>
</node>
<node id="n38215">
  <data key="d0">True</data>
  <data key="d1">hsa-mir-5583-2</data>
  <data key="d2">0</data>
  <data key="d3">0.0</data>
  <data key="d4">0.591485606959186</data>
  <data key="d5">0</data>
</node>
<node id="n38216">
  <data key="d0">True</data>
  <data key="d1">hsa-mir-5584</data>
  <data key="d2">0</data>
  <data key="d3">0.0</data>
  <data key="d4">0.591485606959186</data>
  <data key="d5">0</data>
</node>
<node id="n38217">
  <data key="d0">True</data>
  <data key="d1">hsa-mir-5585</data>
  <data key="d2">0</data>
  <data key="d3">0.0</data>
  <data key="d4">0.591485606959186</data>
  <data key="d5">0</data>
</node>
<node id="n38218">
  <data key="d0">True</data>
  <data key="d1">hsa-mir-5586</data>
  <data key="d2">7</data>
  <data key="d3">0.0087798897438054</data>
  <data key="d4">0.591485606959186</data>
  <data key="d5">0.6666666666666666</data>
</node>
<node id="n38219">
  <data key="d0">True</data>
  <data key="d1">hsa-mir-5587</data>
  <data key="d2">0</data>
  <data key="d3">0.0</data>
  <data key="d4">0.591485606959186</data>
  <data key="d5">0</data>
</node>
<node id="n38220">
  <data key="d0">True</data>
  <data key="d1">hsa-mir-5588</data>
  <data key="d2">0</data>
  <data key="d3">0.0</data>
  <data key="d4">0.591485606959186</data>
  <data key="d5">0</data>
</node>
<node id="n38221">
  <data key="d0">True</data>
  <data key="d1">hsa-mir-5589</data>
  <data key="d2">0</data>
  <data key="d3">0.0</data>
  <data key="d4">0.591485606959186</data>
  <data key="d5">0</data>
</node>
<node id="n38222">
  <data key="d0">True</data>
  <data key="d1">hsa-mir-559</data>
  <data key="d2">0</data>
  <data key="d3">0.0</data>
  <data key="d4">0.591485606959186</data>
  <data key="d5">0</data>
</node>
<node id="n38223">
  <data key="d0">True</data>
  <data key="d1">hsa-mir-5590</data>
  <data key="d2">0</data>
  <data key="d3">0.0</data>
  <data key="d4">0.591485606959186</data>
  <data key="d5">0</data>
</node>
<node id="n38224">
  <data key="d0">True</data>
  <data key="d1">hsa-mir-5591</data>
  <data key="d2">0</data>
  <data key="d3">0.0</data>
  <data key="d4">0.591485606959186</data>
  <data key="d5">0</data>
</node>
<node id="n38225">
  <data key="d0">True</data>
  <data key="d1">hsa-mir-561</data>
  <data key="d2">0</data>
  <data key="d3">0.0</data>
  <data key="d4">0.591485606959186</data>
  <data key="d5">0</data>
</node>
<node id="n38226">
  <data key="d0">True</data>
  <data key="d1">hsa-mir-562</data>
  <data key="d2">0</data>
  <data key="d3">0.0</data>
  <data key="d4">0.591485606959186</data>
  <data key="d5">0</data>
</node>
<node id="n38227">
  <data key="d0">True</data>
  <data key="d1">hsa-mir-563</data>
  <data key="d2">0</data>
  <data key="d3">0.0</data>
  <data key="d4">0.591485606959186</data>
  <data key="d5">0</data>
</node>
<node id="n38228">
  <data key="d0">True</data>
  <data key="d1">hsa-mir-564</data>
  <data key="d2">0</data>
  <data key="d3">0.0</data>
  <data key="d4">0.591485606959186</data>
  <data key="d5">0</data>
</node>
<node id="n38229">
  <data key="d0">True</data>
  <data key="d1">hsa-mir-566</data>
  <data key="d2">0</data>
  <data key="d3">0.0</data>
  <data key="d4">0.591485606959186</data>
  <data key="d5">0</data>
</node>
<node id="n38230">
  <data key="d0">True</data>
  <data key="d1">hsa-mir-567</data>
  <data key="d2">0</data>
  <data key="d3">0.0</data>
  <data key="d4">0.591485606959186</data>
  <data key="d5">0</data>
</node>
<node id="n38231">
  <data key="d0">True</data>
  <data key="d1">hsa-mir-568</data>
  <data key="d2">0</data>
  <data key="d3">0.0</data>
  <data key="d4">0.591485606959186</data>
  <data key="d5">0</data>
</node>
<node id="n38232">
  <data key="d0">True</data>
  <data key="d1">hsa-mir-5680</data>
  <data key="d2">0</data>
  <data key="d3">0.0</data>
  <data key="d4">0.591485606959186</data>
  <data key="d5">0</data>
</node>
<node id="n38233">
  <data key="d0">True</data>
  <data key="d1">hsa-mir-5681a</data>
  <data key="d2">0</data>
  <data key="d3">0.0</data>
  <data key="d4">0.591485606959186</data>
  <data key="d5">0</data>
</node>
<node id="n38234">
  <data key="d0">True</data>
  <data key="d1">hsa-mir-5681b</data>
  <data key="d2">0</data>
  <data key="d3">0.0</data>
  <data key="d4">0.591485606959186</data>
  <data key="d5">0</data>
</node>
<node id="n38235">
  <data key="d0">True</data>
  <data key="d1">hsa-mir-5682</data>
  <data key="d2">0</data>
  <data key="d3">0.0</data>
  <data key="d4">0.591485606959186</data>
  <data key="d5">0</data>
</node>
<node id="n38236">
  <data key="d0">True</data>
  <data key="d1">hsa-mir-5683</data>
  <data key="d2">1</data>
  <data key="d3">0.0</data>
  <data key="d4">0.591485606959186</data>
  <data key="d5">0</data>
</node>
<node id="n38237">
  <data key="d0">True</data>
  <data key="d1">hsa-mir-5684</data>
  <data key="d2">1</data>
  <data key="d3">0.0</data>
  <data key="d4">0.591485606959186</data>
  <data key="d5">0</data>
</node>
<node id="n38238">
  <data key="d0">True</data>
  <data key="d1">hsa-mir-5685</data>
  <data key="d2">0</data>
  <data key="d3">0.0</data>
  <data key="d4">0.591485606959186</data>
  <data key="d5">0</data>
</node>
<node id="n38239">
  <data key="d0">True</data>
  <data key="d1">hsa-mir-5687</data>
  <data key="d2">0</data>
  <data key="d3">0.0</data>
  <data key="d4">0.591485606959186</data>
  <data key="d5">0</data>
</node>
<node id="n38240">
  <data key="d0">True</data>
  <data key="d1">hsa-mir-5688</data>
  <data key="d2">0</data>
  <data key="d3">0.0</data>
  <data key="d4">0.591485606959186</data>
  <data key="d5">0</data>
</node>
<node id="n38241">
  <data key="d0">True</data>
  <data key="d1">hsa-mir-5689</data>
  <data key="d2">0</data>
  <data key="d3">0.0</data>
  <data key="d4">0.591485606959186</data>
  <data key="d5">0</data>
</node>
<node id="n38242">
  <data key="d0">True</data>
  <data key="d1">hsa-mir-569</data>
  <data key="d2">0</data>
  <data key="d3">0.0</data>
  <data key="d4">0.591485606959186</data>
  <data key="d5">0</data>
</node>
<node id="n38243">
  <data key="d0">True</data>
  <data key="d1">hsa-mir-5690</data>
  <data key="d2">0</data>
  <data key="d3">0.0</data>
  <data key="d4">0.591485606959186</data>
  <data key="d5">0</data>
</node>
<node id="n38244">
  <data key="d0">True</data>
  <data key="d1">hsa-mir-5691</data>
  <data key="d2">1</data>
  <data key="d3">0.0</data>
  <data key="d4">0.591485606959186</data>
  <data key="d5">0</data>
</node>
<node id="n38245">
  <data key="d0">True</data>
  <data key="d1">hsa-mir-5692a-1</data>
  <data key="d2">0</data>
  <data key="d3">0.0</data>
  <data key="d4">0.591485606959186</data>
  <data key="d5">0</data>
</node>
<node id="n38246">
  <data key="d0">True</data>
  <data key="d1">hsa-mir-5692a-2</data>
  <data key="d2">0</data>
  <data key="d3">0.0</data>
  <data key="d4">0.591485606959186</data>
  <data key="d5">0</data>
</node>
<node id="n38247">
  <data key="d0">True</data>
  <data key="d1">hsa-mir-5692b</data>
  <data key="d2">0</data>
  <data key="d3">0.0</data>
  <data key="d4">0.591485606959186</data>
  <data key="d5">0</data>
</node>
<node id="n38248">
  <data key="d0">True</data>
  <data key="d1">hsa-mir-5692c-1</data>
  <data key="d2">0</data>
  <data key="d3">0.0</data>
  <data key="d4">0.591485606959186</data>
  <data key="d5">0</data>
</node>
<node id="n38249">
  <data key="d0">True</data>
  <data key="d1">hsa-mir-5692c-2</data>
  <data key="d2">0</data>
  <data key="d3">0.0</data>
  <data key="d4">0.591485606959186</data>
  <data key="d5">0</data>
</node>
<node id="n38250">
  <data key="d0">True</data>
  <data key="d1">hsa-mir-5693</data>
  <data key="d2">0</data>
  <data key="d3">0.0</data>
  <data key="d4">0.591485606959186</data>
  <data key="d5">0</data>
</node>
<node id="n38251">
  <data key="d0">True</data>
  <data key="d1">hsa-mir-5694</data>
  <data key="d2">1</data>
  <data key="d3">0.0</data>
  <data key="d4">0.591485606959186</data>
  <data key="d5">0</data>
</node>
<node id="n38252">
  <data key="d0">True</data>
  <data key="d1">hsa-mir-5695</data>
  <data key="d2">0</data>
  <data key="d3">0.0</data>
  <data key="d4">0.591485606959186</data>
  <data key="d5">0</data>
</node>
<node id="n38253">
  <data key="d0">True</data>
  <data key="d1">hsa-mir-5696</data>
  <data key="d2">0</data>
  <data key="d3">0.0</data>
  <data key="d4">0.591485606959186</data>
  <data key="d5">0</data>
</node>
<node id="n38254">
  <data key="d0">True</data>
  <data key="d1">hsa-mir-5697</data>
  <data key="d2">0</data>
  <data key="d3">0.0</data>
  <data key="d4">0.591485606959186</data>
  <data key="d5">0</data>
</node>
<node id="n38255">
  <data key="d0">True</data>
  <data key="d1">hsa-mir-5698</data>
  <data key="d2">0</data>
  <data key="d3">0.0</data>
  <data key="d4">0.591485606959186</data>
  <data key="d5">0</data>
</node>
<node id="n38256">
  <data key="d0">True</data>
  <data key="d1">hsa-mir-5699</data>
  <data key="d2">1</data>
  <data key="d3">0.0</data>
  <data key="d4">0.591485606959186</data>
  <data key="d5">0</data>
</node>
<node id="n38257">
  <data key="d0">True</data>
  <data key="d1">hsa-mir-570</data>
  <data key="d2">0</data>
  <data key="d3">0.0</data>
  <data key="d4">0.591485606959186</data>
  <data key="d5">0</data>
</node>
<node id="n38258">
  <data key="d0">True</data>
  <data key="d1">hsa-mir-5700</data>
  <data key="d2">0</data>
  <data key="d3">0.0</data>
  <data key="d4">0.591485606959186</data>
  <data key="d5">0</data>
</node>
<node id="n38259">
  <data key="d0">True</data>
  <data key="d1">hsa-mir-5701-1</data>
  <data key="d2">0</data>
  <data key="d3">0.0</data>
  <data key="d4">0.591485606959186</data>
  <data key="d5">0</data>
</node>
<node id="n38260">
  <data key="d0">True</data>
  <data key="d1">hsa-mir-5701-2</data>
  <data key="d2">0</data>
  <data key="d3">0.0</data>
  <data key="d4">0.591485606959186</data>
  <data key="d5">0</data>
</node>
<node id="n38261">
  <data key="d0">True</data>
  <data key="d1">hsa-mir-5701-3</data>
  <data key="d2">0</data>
  <data key="d3">0.0</data>
  <data key="d4">0.591485606959186</data>
  <data key="d5">0</data>
</node>
<node id="n38262">
  <data key="d0">True</data>
  <data key="d1">hsa-mir-5702</data>
  <data key="d2">0</data>
  <data key="d3">0.0</data>
  <data key="d4">0.591485606959186</data>
  <data key="d5">0</data>
</node>
<node id="n38263">
  <data key="d0">True</data>
  <data key="d1">hsa-mir-5703</data>
  <data key="d2">0</data>
  <data key="d3">0.0</data>
  <data key="d4">0.591485606959186</data>
  <data key="d5">0</data>
</node>
<node id="n38264">
  <data key="d0">True</data>
  <data key="d1">hsa-mir-5704</data>
  <data key="d2">0</data>
  <data key="d3">0.0</data>
  <data key="d4">0.591485606959186</data>
  <data key="d5">0</data>
</node>
<node id="n38265">
  <data key="d0">True</data>
  <data key="d1">hsa-mir-5705</data>
  <data key="d2">0</data>
  <data key="d3">0.0</data>
  <data key="d4">0.591485606959186</data>
  <data key="d5">0</data>
</node>
<node id="n38266">
  <data key="d0">True</data>
  <data key="d1">hsa-mir-5706</data>
  <data key="d2">0</data>
  <data key="d3">0.0</data>
  <data key="d4">0.591485606959186</data>
  <data key="d5">0</data>
</node>
<node id="n38267">
  <data key="d0">True</data>
  <data key="d1">hsa-mir-5707</data>
  <data key="d2">0</data>
  <data key="d3">0.0</data>
  <data key="d4">0.591485606959186</data>
  <data key="d5">0</data>
</node>
<node id="n38268">
  <data key="d0">True</data>
  <data key="d1">hsa-mir-5708</data>
  <data key="d2">0</data>
  <data key="d3">0.0</data>
  <data key="d4">0.591485606959186</data>
  <data key="d5">0</data>
</node>
<node id="n38269">
  <data key="d0">True</data>
  <data key="d1">hsa-mir-571</data>
  <data key="d2">0</data>
  <data key="d3">0.0</data>
  <data key="d4">0.591485606959186</data>
  <data key="d5">0</data>
</node>
<node id="n38270">
  <data key="d0">True</data>
  <data key="d1">hsa-mir-572</data>
  <data key="d2">0</data>
  <data key="d3">0.0</data>
  <data key="d4">0.591485606959186</data>
  <data key="d5">0</data>
</node>
<node id="n38271">
  <data key="d0">True</data>
  <data key="d1">hsa-mir-573</data>
  <data key="d2">0</data>
  <data key="d3">0.0</data>
  <data key="d4">0.591485606959186</data>
  <data key="d5">0</data>
</node>
<node id="n38272">
  <data key="d0">True</data>
  <data key="d1">hsa-mir-5739</data>
  <data key="d2">0</data>
  <data key="d3">0.0</data>
  <data key="d4">0.591485606959186</data>
  <data key="d5">0</data>
</node>
<node id="n38273">
  <data key="d0">True</data>
  <data key="d1">hsa-mir-574</data>
  <data key="d2">3</data>
  <data key="d3">0.0</data>
  <data key="d4">0.591485606959186</data>
  <data key="d5">0.0</data>
</node>
<node id="n38274">
  <data key="d0">True</data>
  <data key="d1">hsa-mir-575</data>
  <data key="d2">0</data>
  <data key="d3">0.0</data>
  <data key="d4">0.591485606959186</data>
  <data key="d5">0</data>
</node>
<node id="n38275">
  <data key="d0">True</data>
  <data key="d1">hsa-mir-576</data>
  <data key="d2">2</data>
  <data key="d3">0.0</data>
  <data key="d4">0.591485606959186</data>
  <data key="d5">0</data>
</node>
<node id="n38276">
  <data key="d0">True</data>
  <data key="d1">hsa-mir-577</data>
  <data key="d2">1</data>
  <data key="d3">0.0</data>
  <data key="d4">0.591485606959186</data>
  <data key="d5">0</data>
</node>
<node id="n38277">
  <data key="d0">True</data>
  <data key="d1">hsa-mir-578</data>
  <data key="d2">0</data>
  <data key="d3">0.0</data>
  <data key="d4">0.591485606959186</data>
  <data key="d5">0</data>
</node>
<node id="n38278">
  <data key="d0">True</data>
  <data key="d1">hsa-mir-5787</data>
  <data key="d2">0</data>
  <data key="d3">0.0</data>
  <data key="d4">0.591485606959186</data>
  <data key="d5">0</data>
</node>
<node id="n38279">
  <data key="d0">True</data>
  <data key="d1">hsa-mir-579</data>
  <data key="d2">1</data>
  <data key="d3">0.0</data>
  <data key="d4">0.591485606959186</data>
  <data key="d5">0</data>
</node>
<node id="n38280">
  <data key="d0">True</data>
  <data key="d1">hsa-mir-580</data>
  <data key="d2">0</data>
  <data key="d3">0.0</data>
  <data key="d4">0.591485606959186</data>
  <data key="d5">0</data>
</node>
<node id="n38281">
  <data key="d0">True</data>
  <data key="d1">hsa-mir-581</data>
  <data key="d2">0</data>
  <data key="d3">0.0</data>
  <data key="d4">0.591485606959186</data>
  <data key="d5">0</data>
</node>
<node id="n38282">
  <data key="d0">True</data>
  <data key="d1">hsa-mir-582</data>
  <data key="d2">3</data>
  <data key="d3">0.0</data>
  <data key="d4">0.591485606959186</data>
  <data key="d5">0.0</data>
</node>
<node id="n38283">
  <data key="d0">True</data>
  <data key="d1">hsa-mir-583</data>
  <data key="d2">0</data>
  <data key="d3">0.0</data>
  <data key="d4">0.591485606959186</data>
  <data key="d5">0</data>
</node>
<node id="n38284">
  <data key="d0">True</data>
  <data key="d1">hsa-mir-584</data>
  <data key="d2">10</data>
  <data key="d3">0.0196363138151243</data>
  <data key="d4">0.591485606959186</data>
  <data key="d5">0.0</data>
</node>
<node id="n38285">
  <data key="d0">True</data>
  <data key="d1">hsa-mir-585</data>
  <data key="d2">0</data>
  <data key="d3">0.0</data>
  <data key="d4">0.591485606959186</data>
  <data key="d5">0</data>
</node>
<node id="n38286">
  <data key="d0">True</data>
  <data key="d1">hsa-mir-586</data>
  <data key="d2">0</data>
  <data key="d3">0.0</data>
  <data key="d4">0.591485606959186</data>
  <data key="d5">0</data>
</node>
<node id="n38287">
  <data key="d0">True</data>
  <data key="d1">hsa-mir-587</data>
  <data key="d2">0</data>
  <data key="d3">0.0</data>
  <data key="d4">0.591485606959186</data>
  <data key="d5">0</data>
</node>
<node id="n38288">
  <data key="d0">True</data>
  <data key="d1">hsa-mir-588</data>
  <data key="d2">0</data>
  <data key="d3">0.0</data>
  <data key="d4">0.591485606959186</data>
  <data key="d5">0</data>
</node>
<node id="n38289">
  <data key="d0">True</data>
  <data key="d1">hsa-mir-589</data>
  <data key="d2">2</data>
  <data key="d3">0.0</data>
  <data key="d4">0.591485606959186</data>
  <data key="d5">0</data>
</node>
<node id="n38290">
  <data key="d0">True</data>
  <data key="d1">hsa-mir-590</data>
  <data key="d2">0</data>
  <data key="d3">0.0</data>
  <data key="d4">0.591485606959186</data>
  <data key="d5">0</data>
</node>
<node id="n38291">
  <data key="d0">True</data>
  <data key="d1">hsa-mir-591</data>
  <data key="d2">0</data>
  <data key="d3">0.0</data>
  <data key="d4">0.591485606959186</data>
  <data key="d5">0</data>
</node>
<node id="n38292">
  <data key="d0">True</data>
  <data key="d1">hsa-mir-592</data>
  <data key="d2">3</data>
  <data key="d3">0.0</data>
  <data key="d4">0.591485606959186</data>
  <data key="d5">0.0</data>
</node>
<node id="n38293">
  <data key="d0">True</data>
  <data key="d1">hsa-mir-593</data>
  <data key="d2">0</data>
  <data key="d3">0.0</data>
  <data key="d4">0.591485606959186</data>
  <data key="d5">0</data>
</node>
<node id="n38294">
  <data key="d0">True</data>
  <data key="d1">hsa-mir-595</data>
  <data key="d2">0</data>
  <data key="d3">0.0</data>
  <data key="d4">0.591485606959186</data>
  <data key="d5">0</data>
</node>
<node id="n38295">
  <data key="d0">True</data>
  <data key="d1">hsa-mir-596</data>
  <data key="d2">0</data>
  <data key="d3">0.0</data>
  <data key="d4">0.591485606959186</data>
  <data key="d5">0</data>
</node>
<node id="n38296">
  <data key="d0">True</data>
  <data key="d1">hsa-mir-597</data>
  <data key="d2">0</data>
  <data key="d3">0.0</data>
  <data key="d4">0.591485606959186</data>
  <data key="d5">0</data>
</node>
<node id="n38297">
  <data key="d0">True</data>
  <data key="d1">hsa-mir-598</data>
  <data key="d2">2</data>
  <data key="d3">0.0</data>
  <data key="d4">0.591485606959186</data>
  <data key="d5">0</data>
</node>
<node id="n38298">
  <data key="d0">True</data>
  <data key="d1">hsa-mir-599</data>
  <data key="d2">0</data>
  <data key="d3">0.0</data>
  <data key="d4">0.591485606959186</data>
  <data key="d5">0</data>
</node>
<node id="n38299">
  <data key="d0">True</data>
  <data key="d1">hsa-mir-600</data>
  <data key="d2">0</data>
  <data key="d3">0.0</data>
  <data key="d4">0.591485606959186</data>
  <data key="d5">0</data>
</node>
<node id="n38300">
  <data key="d0">True</data>
  <data key="d1">hsa-mir-601</data>
  <data key="d2">0</data>
  <data key="d3">0.0</data>
  <data key="d4">0.591485606959186</data>
  <data key="d5">0</data>
</node>
<node id="n38301">
  <data key="d0">True</data>
  <data key="d1">hsa-mir-602</data>
  <data key="d2">0</data>
  <data key="d3">0.0</data>
  <data key="d4">0.591485606959186</data>
  <data key="d5">0</data>
</node>
<node id="n38302">
  <data key="d0">True</data>
  <data key="d1">hsa-mir-603</data>
  <data key="d2">0</data>
  <data key="d3">0.0</data>
  <data key="d4">0.591485606959186</data>
  <data key="d5">0</data>
</node>
<node id="n38303">
  <data key="d0">True</data>
  <data key="d1">hsa-mir-604</data>
  <data key="d2">0</data>
  <data key="d3">0.0</data>
  <data key="d4">0.591485606959186</data>
  <data key="d5">0</data>
</node>
<node id="n38304">
  <data key="d0">True</data>
  <data key="d1">hsa-mir-605</data>
  <data key="d2">0</data>
  <data key="d3">0.0</data>
  <data key="d4">0.591485606959186</data>
  <data key="d5">0</data>
</node>
<node id="n38305">
  <data key="d0">True</data>
  <data key="d1">hsa-mir-606</data>
  <data key="d2">0</data>
  <data key="d3">0.0</data>
  <data key="d4">0.591485606959186</data>
  <data key="d5">0</data>
</node>
<node id="n38306">
  <data key="d0">True</data>
  <data key="d1">hsa-mir-6068</data>
  <data key="d2">0</data>
  <data key="d3">0.0</data>
  <data key="d4">0.591485606959186</data>
  <data key="d5">0</data>
</node>
<node id="n38307">
  <data key="d0">True</data>
  <data key="d1">hsa-mir-6069</data>
  <data key="d2">0</data>
  <data key="d3">0.0</data>
  <data key="d4">0.591485606959186</data>
  <data key="d5">0</data>
</node>
<node id="n38308">
  <data key="d0">True</data>
  <data key="d1">hsa-mir-607</data>
  <data key="d2">0</data>
  <data key="d3">0.0</data>
  <data key="d4">0.591485606959186</data>
  <data key="d5">0</data>
</node>
<node id="n38309">
  <data key="d0">True</data>
  <data key="d1">hsa-mir-6070</data>
  <data key="d2">0</data>
  <data key="d3">0.0</data>
  <data key="d4">0.591485606959186</data>
  <data key="d5">0</data>
</node>
<node id="n38310">
  <data key="d0">True</data>
  <data key="d1">hsa-mir-6071</data>
  <data key="d2">0</data>
  <data key="d3">0.0</data>
  <data key="d4">0.591485606959186</data>
  <data key="d5">0</data>
</node>
<node id="n38311">
  <data key="d0">True</data>
  <data key="d1">hsa-mir-6072</data>
  <data key="d2">0</data>
  <data key="d3">0.0</data>
  <data key="d4">0.591485606959186</data>
  <data key="d5">0</data>
</node>
<node id="n38312">
  <data key="d0">True</data>
  <data key="d1">hsa-mir-6073</data>
  <data key="d2">0</data>
  <data key="d3">0.0</data>
  <data key="d4">0.591485606959186</data>
  <data key="d5">0</data>
</node>
<node id="n38313">
  <data key="d0">True</data>
  <data key="d1">hsa-mir-6074</data>
  <data key="d2">0</data>
  <data key="d3">0.0</data>
  <data key="d4">0.591485606959186</data>
  <data key="d5">0</data>
</node>
<node id="n38314">
  <data key="d0">True</data>
  <data key="d1">hsa-mir-6075</data>
  <data key="d2">0</data>
  <data key="d3">0.0</data>
  <data key="d4">0.591485606959186</data>
  <data key="d5">0</data>
</node>
<node id="n38315">
  <data key="d0">True</data>
  <data key="d1">hsa-mir-6076</data>
  <data key="d2">0</data>
  <data key="d3">0.0</data>
  <data key="d4">0.591485606959186</data>
  <data key="d5">0</data>
</node>
<node id="n38316">
  <data key="d0">True</data>
  <data key="d1">hsa-mir-6077</data>
  <data key="d2">0</data>
  <data key="d3">0.0</data>
  <data key="d4">0.591485606959186</data>
  <data key="d5">0</data>
</node>
<node id="n38317">
  <data key="d0">True</data>
  <data key="d1">hsa-mir-6078</data>
  <data key="d2">0</data>
  <data key="d3">0.0</data>
  <data key="d4">0.591485606959186</data>
  <data key="d5">0</data>
</node>
<node id="n38318">
  <data key="d0">True</data>
  <data key="d1">hsa-mir-6079</data>
  <data key="d2">0</data>
  <data key="d3">0.0</data>
  <data key="d4">0.591485606959186</data>
  <data key="d5">0</data>
</node>
<node id="n38319">
  <data key="d0">True</data>
  <data key="d1">hsa-mir-608</data>
  <data key="d2">0</data>
  <data key="d3">0.0</data>
  <data key="d4">0.591485606959186</data>
  <data key="d5">0</data>
</node>
<node id="n38320">
  <data key="d0">True</data>
  <data key="d1">hsa-mir-6080</data>
  <data key="d2">0</data>
  <data key="d3">0.0</data>
  <data key="d4">0.591485606959186</data>
  <data key="d5">0</data>
</node>
<node id="n38321">
  <data key="d0">True</data>
  <data key="d1">hsa-mir-6081</data>
  <data key="d2">0</data>
  <data key="d3">0.0</data>
  <data key="d4">0.591485606959186</data>
  <data key="d5">0</data>
</node>
<node id="n38322">
  <data key="d0">True</data>
  <data key="d1">hsa-mir-6082</data>
  <data key="d2">0</data>
  <data key="d3">0.0</data>
  <data key="d4">0.591485606959186</data>
  <data key="d5">0</data>
</node>
<node id="n38323">
  <data key="d0">True</data>
  <data key="d1">hsa-mir-6083</data>
  <data key="d2">0</data>
  <data key="d3">0.0</data>
  <data key="d4">0.591485606959186</data>
  <data key="d5">0</data>
</node>
<node id="n38324">
  <data key="d0">True</data>
  <data key="d1">hsa-mir-6084</data>
  <data key="d2">0</data>
  <data key="d3">0.0</data>
  <data key="d4">0.591485606959186</data>
  <data key="d5">0</data>
</node>
<node id="n38325">
  <data key="d0">True</data>
  <data key="d1">hsa-mir-6085</data>
  <data key="d2">0</data>
  <data key="d3">0.0</data>
  <data key="d4">0.591485606959186</data>
  <data key="d5">0</data>
</node>
<node id="n38326">
  <data key="d0">True</data>
  <data key="d1">hsa-mir-6086</data>
  <data key="d2">0</data>
  <data key="d3">0.0</data>
  <data key="d4">0.591485606959186</data>
  <data key="d5">0</data>
</node>
<node id="n38327">
  <data key="d0">True</data>
  <data key="d1">hsa-mir-6087</data>
  <data key="d2">0</data>
  <data key="d3">0.0</data>
  <data key="d4">0.591485606959186</data>
  <data key="d5">0</data>
</node>
<node id="n38328">
  <data key="d0">True</data>
  <data key="d1">hsa-mir-6088</data>
  <data key="d2">0</data>
  <data key="d3">0.0</data>
  <data key="d4">0.591485606959186</data>
  <data key="d5">0</data>
</node>
<node id="n38329">
  <data key="d0">True</data>
  <data key="d1">hsa-mir-6089-1</data>
  <data key="d2">0</data>
  <data key="d3">0.0</data>
  <data key="d4">0.591485606959186</data>
  <data key="d5">0</data>
</node>
<node id="n38330">
  <data key="d0">True</data>
  <data key="d1">hsa-mir-6089-2</data>
  <data key="d2">0</data>
  <data key="d3">0.0</data>
  <data key="d4">0.591485606959186</data>
  <data key="d5">0</data>
</node>
<node id="n38331">
  <data key="d0">True</data>
  <data key="d1">hsa-mir-609</data>
  <data key="d2">0</data>
  <data key="d3">0.0</data>
  <data key="d4">0.591485606959186</data>
  <data key="d5">0</data>
</node>
<node id="n38332">
  <data key="d0">True</data>
  <data key="d1">hsa-mir-6090</data>
  <data key="d2">0</data>
  <data key="d3">0.0</data>
  <data key="d4">0.591485606959186</data>
  <data key="d5">0</data>
</node>
<node id="n38333">
  <data key="d0">True</data>
  <data key="d1">hsa-mir-610</data>
  <data key="d2">0</data>
  <data key="d3">0.0</data>
  <data key="d4">0.591485606959186</data>
  <data key="d5">0</data>
</node>
<node id="n38334">
  <data key="d0">True</data>
  <data key="d1">hsa-mir-611</data>
  <data key="d2">0</data>
  <data key="d3">0.0</data>
  <data key="d4">0.591485606959186</data>
  <data key="d5">0</data>
</node>
<node id="n38335">
  <data key="d0">True</data>
  <data key="d1">hsa-mir-612</data>
  <data key="d2">0</data>
  <data key="d3">0.0</data>
  <data key="d4">0.591485606959186</data>
  <data key="d5">0</data>
</node>
<node id="n38336">
  <data key="d0">True</data>
  <data key="d1">hsa-mir-6124</data>
  <data key="d2">0</data>
  <data key="d3">0.0</data>
  <data key="d4">0.591485606959186</data>
  <data key="d5">0</data>
</node>
<node id="n38337">
  <data key="d0">True</data>
  <data key="d1">hsa-mir-6125</data>
  <data key="d2">0</data>
  <data key="d3">0.0</data>
  <data key="d4">0.591485606959186</data>
  <data key="d5">0</data>
</node>
<node id="n38338">
  <data key="d0">True</data>
  <data key="d1">hsa-mir-6126</data>
  <data key="d2">0</data>
  <data key="d3">0.0</data>
  <data key="d4">0.591485606959186</data>
  <data key="d5">0</data>
</node>
<node id="n38339">
  <data key="d0">True</data>
  <data key="d1">hsa-mir-6127</data>
  <data key="d2">0</data>
  <data key="d3">0.0</data>
  <data key="d4">0.591485606959186</data>
  <data key="d5">0</data>
</node>
<node id="n38340">
  <data key="d0">True</data>
  <data key="d1">hsa-mir-6128</data>
  <data key="d2">0</data>
  <data key="d3">0.0</data>
  <data key="d4">0.591485606959186</data>
  <data key="d5">0</data>
</node>
<node id="n38341">
  <data key="d0">True</data>
  <data key="d1">hsa-mir-6129</data>
  <data key="d2">0</data>
  <data key="d3">0.0</data>
  <data key="d4">0.591485606959186</data>
  <data key="d5">0</data>
</node>
<node id="n38342">
  <data key="d0">True</data>
  <data key="d1">hsa-mir-613</data>
  <data key="d2">0</data>
  <data key="d3">0.0</data>
  <data key="d4">0.591485606959186</data>
  <data key="d5">0</data>
</node>
<node id="n38343">
  <data key="d0">True</data>
  <data key="d1">hsa-mir-6130</data>
  <data key="d2">0</data>
  <data key="d3">0.0</data>
  <data key="d4">0.591485606959186</data>
  <data key="d5">0</data>
</node>
<node id="n38344">
  <data key="d0">True</data>
  <data key="d1">hsa-mir-6131</data>
  <data key="d2">0</data>
  <data key="d3">0.0</data>
  <data key="d4">0.591485606959186</data>
  <data key="d5">0</data>
</node>
<node id="n38345">
  <data key="d0">True</data>
  <data key="d1">hsa-mir-6132</data>
  <data key="d2">0</data>
  <data key="d3">0.0</data>
  <data key="d4">0.591485606959186</data>
  <data key="d5">0</data>
</node>
<node id="n38346">
  <data key="d0">True</data>
  <data key="d1">hsa-mir-6133</data>
  <data key="d2">0</data>
  <data key="d3">0.0</data>
  <data key="d4">0.591485606959186</data>
  <data key="d5">0</data>
</node>
<node id="n38347">
  <data key="d0">True</data>
  <data key="d1">hsa-mir-6134</data>
  <data key="d2">0</data>
  <data key="d3">0.0</data>
  <data key="d4">0.591485606959186</data>
  <data key="d5">0</data>
</node>
<node id="n38348">
  <data key="d0">True</data>
  <data key="d1">hsa-mir-614</data>
  <data key="d2">0</data>
  <data key="d3">0.0</data>
  <data key="d4">0.591485606959186</data>
  <data key="d5">0</data>
</node>
<node id="n38349">
  <data key="d0">True</data>
  <data key="d1">hsa-mir-615</data>
  <data key="d2">13</data>
  <data key="d3">0.173543914133159</data>
  <data key="d4">0.591485606959186</data>
  <data key="d5">0.358974358974359</data>
</node>
<node id="n38350">
  <data key="d0">True</data>
  <data key="d1">hsa-mir-616</data>
  <data key="d2">3</data>
  <data key="d3">0.007355344883949002</data>
  <data key="d4">0.591485606959186</data>
  <data key="d5">0.0</data>
</node>
<node id="n38351">
  <data key="d0">True</data>
  <data key="d1">hsa-mir-6165</data>
  <data key="d2">0</data>
  <data key="d3">0.0</data>
  <data key="d4">0.591485606959186</data>
  <data key="d5">0</data>
</node>
<node id="n38352">
  <data key="d0">True</data>
  <data key="d1">hsa-mir-617</data>
  <data key="d2">0</data>
  <data key="d3">0.0</data>
  <data key="d4">0.591485606959186</data>
  <data key="d5">0</data>
</node>
<node id="n38353">
  <data key="d0">True</data>
  <data key="d1">hsa-mir-618</data>
  <data key="d2">2</data>
  <data key="d3">0.0</data>
  <data key="d4">0.591485606959186</data>
  <data key="d5">0</data>
</node>
<node id="n38354">
  <data key="d0">True</data>
  <data key="d1">hsa-mir-619</data>
  <data key="d2">0</data>
  <data key="d3">0.0</data>
  <data key="d4">0.591485606959186</data>
  <data key="d5">0</data>
</node>
<node id="n38355">
  <data key="d0">True</data>
  <data key="d1">hsa-mir-620</data>
  <data key="d2">0</data>
  <data key="d3">0.0</data>
  <data key="d4">0.591485606959186</data>
  <data key="d5">0</data>
</node>
<node id="n38356">
  <data key="d0">True</data>
  <data key="d1">hsa-mir-621</data>
  <data key="d2">0</data>
  <data key="d3">0.0</data>
  <data key="d4">0.591485606959186</data>
  <data key="d5">0</data>
</node>
<node id="n38357">
  <data key="d0">True</data>
  <data key="d1">hsa-mir-622</data>
  <data key="d2">0</data>
  <data key="d3">0.0</data>
  <data key="d4">0.591485606959186</data>
  <data key="d5">0</data>
</node>
<node id="n38358">
  <data key="d0">True</data>
  <data key="d1">hsa-mir-623</data>
  <data key="d2">0</data>
  <data key="d3">0.0</data>
  <data key="d4">0.591485606959186</data>
  <data key="d5">0</data>
</node>
<node id="n38359">
  <data key="d0">True</data>
  <data key="d1">hsa-mir-624</data>
  <data key="d2">2</data>
  <data key="d3">0.0</data>
  <data key="d4">0.591485606959186</data>
  <data key="d5">0</data>
</node>
<node id="n38360">
  <data key="d0">True</data>
  <data key="d1">hsa-mir-625</data>
  <data key="d2">0</data>
  <data key="d3">0.0</data>
  <data key="d4">0.591485606959186</data>
  <data key="d5">0</data>
</node>
<node id="n38361">
  <data key="d0">True</data>
  <data key="d1">hsa-mir-626</data>
  <data key="d2">0</data>
  <data key="d3">0.0</data>
  <data key="d4">0.591485606959186</data>
  <data key="d5">0</data>
</node>
<node id="n38362">
  <data key="d0">True</data>
  <data key="d1">hsa-mir-627</data>
  <data key="d2">3</data>
  <data key="d3">0.0</data>
  <data key="d4">0.591485606959186</data>
  <data key="d5">0.0</data>
</node>
<node id="n38363">
  <data key="d0">True</data>
  <data key="d1">hsa-mir-628</data>
  <data key="d2">0</data>
  <data key="d3">0.0</data>
  <data key="d4">0.591485606959186</data>
  <data key="d5">0</data>
</node>
<node id="n38364">
  <data key="d0">True</data>
  <data key="d1">hsa-mir-629</data>
  <data key="d2">1</data>
  <data key="d3">0.0</data>
  <data key="d4">0.591485606959186</data>
  <data key="d5">0</data>
</node>
<node id="n38365">
  <data key="d0">True</data>
  <data key="d1">hsa-mir-630</data>
  <data key="d2">0</data>
  <data key="d3">0.0</data>
  <data key="d4">0.591485606959186</data>
  <data key="d5">0</data>
</node>
<node id="n38366">
  <data key="d0">True</data>
  <data key="d1">hsa-mir-631</data>
  <data key="d2">0</data>
  <data key="d3">0.0</data>
  <data key="d4">0.591485606959186</data>
  <data key="d5">0</data>
</node>
<node id="n38367">
  <data key="d0">True</data>
  <data key="d1">hsa-mir-632</data>
  <data key="d2">0</data>
  <data key="d3">0.0</data>
  <data key="d4">0.591485606959186</data>
  <data key="d5">0</data>
</node>
<node id="n38368">
  <data key="d0">True</data>
  <data key="d1">hsa-mir-633</data>
  <data key="d2">0</data>
  <data key="d3">0.0</data>
  <data key="d4">0.591485606959186</data>
  <data key="d5">0</data>
</node>
<node id="n38369">
  <data key="d0">True</data>
  <data key="d1">hsa-mir-634</data>
  <data key="d2">0</data>
  <data key="d3">0.0</data>
  <data key="d4">0.591485606959186</data>
  <data key="d5">0</data>
</node>
<node id="n38370">
  <data key="d0">True</data>
  <data key="d1">hsa-mir-635</data>
  <data key="d2">0</data>
  <data key="d3">0.0</data>
  <data key="d4">0.591485606959186</data>
  <data key="d5">0</data>
</node>
<node id="n38371">
  <data key="d0">True</data>
  <data key="d1">hsa-mir-636</data>
  <data key="d2">0</data>
  <data key="d3">0.0</data>
  <data key="d4">0.591485606959186</data>
  <data key="d5">0</data>
</node>
<node id="n38372">
  <data key="d0">True</data>
  <data key="d1">hsa-mir-637</data>
  <data key="d2">0</data>
  <data key="d3">0.0</data>
  <data key="d4">0.591485606959186</data>
  <data key="d5">0</data>
</node>
<node id="n38373">
  <data key="d0">True</data>
  <data key="d1">hsa-mir-638</data>
  <data key="d2">0</data>
  <data key="d3">0.0</data>
  <data key="d4">0.591485606959186</data>
  <data key="d5">0</data>
</node>
<node id="n38374">
  <data key="d0">True</data>
  <data key="d1">hsa-mir-639</data>
  <data key="d2">1</data>
  <data key="d3">0.0</data>
  <data key="d4">0.591485606959186</data>
  <data key="d5">0</data>
</node>
<node id="n38375">
  <data key="d0">True</data>
  <data key="d1">hsa-mir-640</data>
  <data key="d2">0</data>
  <data key="d3">0.0</data>
  <data key="d4">0.591485606959186</data>
  <data key="d5">0</data>
</node>
<node id="n38376">
  <data key="d0">True</data>
  <data key="d1">hsa-mir-641</data>
  <data key="d2">1</data>
  <data key="d3">0.0</data>
  <data key="d4">0.591485606959186</data>
  <data key="d5">0</data>
</node>
<node id="n38377">
  <data key="d0">True</data>
  <data key="d1">hsa-mir-642a</data>
  <data key="d2">8</data>
  <data key="d3">0.005405333367613068</data>
  <data key="d4">0.591485606959186</data>
  <data key="d5">0.35714285714285715</data>
</node>
<node id="n38378">
  <data key="d0">True</data>
  <data key="d1">hsa-mir-642b</data>
  <data key="d2">0</data>
  <data key="d3">0.0</data>
  <data key="d4">0.591485606959186</data>
  <data key="d5">0</data>
</node>
<node id="n38379">
  <data key="d0">True</data>
  <data key="d1">hsa-mir-643</data>
  <data key="d2">3</data>
  <data key="d3">0.0</data>
  <data key="d4">0.591485606959186</data>
  <data key="d5">0.0</data>
</node>
<node id="n38380">
  <data key="d0">True</data>
  <data key="d1">hsa-mir-644a</data>
  <data key="d2">0</data>
  <data key="d3">0.0</data>
  <data key="d4">0.591485606959186</data>
  <data key="d5">0</data>
</node>
<node id="n38381">
  <data key="d0">True</data>
  <data key="d1">hsa-mir-645</data>
  <data key="d2">0</data>
  <data key="d3">0.0</data>
  <data key="d4">0.591485606959186</data>
  <data key="d5">0</data>
</node>
<node id="n38382">
  <data key="d0">True</data>
  <data key="d1">hsa-mir-646</data>
  <data key="d2">0</data>
  <data key="d3">0.0</data>
  <data key="d4">0.591485606959186</data>
  <data key="d5">0</data>
</node>
<node id="n38383">
  <data key="d0">True</data>
  <data key="d1">hsa-mir-647</data>
  <data key="d2">0</data>
  <data key="d3">0.0</data>
  <data key="d4">0.591485606959186</data>
  <data key="d5">0</data>
</node>
<node id="n38384">
  <data key="d0">True</data>
  <data key="d1">hsa-mir-648</data>
  <data key="d2">0</data>
  <data key="d3">0.0</data>
  <data key="d4">0.591485606959186</data>
  <data key="d5">0</data>
</node>
<node id="n38385">
  <data key="d0">True</data>
  <data key="d1">hsa-mir-649</data>
  <data key="d2">0</data>
  <data key="d3">0.0</data>
  <data key="d4">0.591485606959186</data>
  <data key="d5">0</data>
</node>
<node id="n38386">
  <data key="d0">True</data>
  <data key="d1">hsa-mir-6499</data>
  <data key="d2">0</data>
  <data key="d3">0.0</data>
  <data key="d4">0.591485606959186</data>
  <data key="d5">0</data>
</node>
<node id="n38387">
  <data key="d0">True</data>
  <data key="d1">hsa-mir-650</data>
  <data key="d2">0</data>
  <data key="d3">0.0</data>
  <data key="d4">0.591485606959186</data>
  <data key="d5">0</data>
</node>
<node id="n38388">
  <data key="d0">True</data>
  <data key="d1">hsa-mir-6500</data>
  <data key="d2">0</data>
  <data key="d3">0.0</data>
  <data key="d4">0.591485606959186</data>
  <data key="d5">0</data>
</node>
<node id="n38389">
  <data key="d0">True</data>
  <data key="d1">hsa-mir-6501</data>
  <data key="d2">1</data>
  <data key="d3">0.0</data>
  <data key="d4">0.591485606959186</data>
  <data key="d5">0</data>
</node>
<node id="n38390">
  <data key="d0">True</data>
  <data key="d1">hsa-mir-6502</data>
  <data key="d2">0</data>
  <data key="d3">0.0</data>
  <data key="d4">0.591485606959186</data>
  <data key="d5">0</data>
</node>
<node id="n38391">
  <data key="d0">True</data>
  <data key="d1">hsa-mir-6503</data>
  <data key="d2">0</data>
  <data key="d3">0.0</data>
  <data key="d4">0.591485606959186</data>
  <data key="d5">0</data>
</node>
<node id="n38392">
  <data key="d0">True</data>
  <data key="d1">hsa-mir-6504</data>
  <data key="d2">0</data>
  <data key="d3">0.0</data>
  <data key="d4">0.591485606959186</data>
  <data key="d5">0</data>
</node>
<node id="n38393">
  <data key="d0">True</data>
  <data key="d1">hsa-mir-6505</data>
  <data key="d2">0</data>
  <data key="d3">0.0</data>
  <data key="d4">0.591485606959186</data>
  <data key="d5">0</data>
</node>
<node id="n38394">
  <data key="d0">True</data>
  <data key="d1">hsa-mir-6506</data>
  <data key="d2">0</data>
  <data key="d3">0.0</data>
  <data key="d4">0.591485606959186</data>
  <data key="d5">0</data>
</node>
<node id="n38395">
  <data key="d0">True</data>
  <data key="d1">hsa-mir-6507</data>
  <data key="d2">0</data>
  <data key="d3">0.0</data>
  <data key="d4">0.591485606959186</data>
  <data key="d5">0</data>
</node>
<node id="n38396">
  <data key="d0">True</data>
  <data key="d1">hsa-mir-6508</data>
  <data key="d2">0</data>
  <data key="d3">0.0</data>
  <data key="d4">0.591485606959186</data>
  <data key="d5">0</data>
</node>
<node id="n38397">
  <data key="d0">True</data>
  <data key="d1">hsa-mir-6509</data>
  <data key="d2">0</data>
  <data key="d3">0.0</data>
  <data key="d4">0.591485606959186</data>
  <data key="d5">0</data>
</node>
<node id="n38398">
  <data key="d0">True</data>
  <data key="d1">hsa-mir-651</data>
  <data key="d2">3</data>
  <data key="d3">0.25</data>
  <data key="d4">0.591485606959186</data>
  <data key="d5">0.0</data>
</node>
<node id="n38399">
  <data key="d0">True</data>
  <data key="d1">hsa-mir-6510</data>
  <data key="d2">1</data>
  <data key="d3">0.0</data>
  <data key="d4">0.591485606959186</data>
  <data key="d5">0</data>
</node>
<node id="n38400">
  <data key="d0">True</data>
  <data key="d1">hsa-mir-6511a-1</data>
  <data key="d2">0</data>
  <data key="d3">0.0</data>
  <data key="d4">0.591485606959186</data>
  <data key="d5">0</data>
</node>
<node id="n38401">
  <data key="d0">True</data>
  <data key="d1">hsa-mir-6511a-2</data>
  <data key="d2">0</data>
  <data key="d3">0.0</data>
  <data key="d4">0.591485606959186</data>
  <data key="d5">0</data>
</node>
<node id="n38402">
  <data key="d0">True</data>
  <data key="d1">hsa-mir-6511a-3</data>
  <data key="d2">0</data>
  <data key="d3">0.0</data>
  <data key="d4">0.591485606959186</data>
  <data key="d5">0</data>
</node>
<node id="n38403">
  <data key="d0">True</data>
  <data key="d1">hsa-mir-6511a-4</data>
  <data key="d2">0</data>
  <data key="d3">0.0</data>
  <data key="d4">0.591485606959186</data>
  <data key="d5">0</data>
</node>
<node id="n38404">
  <data key="d0">True</data>
  <data key="d1">hsa-mir-6511b-1</data>
  <data key="d2">0</data>
  <data key="d3">0.0</data>
  <data key="d4">0.591485606959186</data>
  <data key="d5">0</data>
</node>
<node id="n38405">
  <data key="d0">True</data>
  <data key="d1">hsa-mir-6511b-2</data>
  <data key="d2">1</data>
  <data key="d3">0.0</data>
  <data key="d4">0.591485606959186</data>
  <data key="d5">0</data>
</node>
<node id="n38406">
  <data key="d0">True</data>
  <data key="d1">hsa-mir-6512</data>
  <data key="d2">0</data>
  <data key="d3">0.0</data>
  <data key="d4">0.591485606959186</data>
  <data key="d5">0</data>
</node>
<node id="n38407">
  <data key="d0">True</data>
  <data key="d1">hsa-mir-6513</data>
  <data key="d2">0</data>
  <data key="d3">0.0</data>
  <data key="d4">0.591485606959186</data>
  <data key="d5">0</data>
</node>
<node id="n38408">
  <data key="d0">True</data>
  <data key="d1">hsa-mir-6514</data>
  <data key="d2">0</data>
  <data key="d3">0.0</data>
  <data key="d4">0.591485606959186</data>
  <data key="d5">0</data>
</node>
<node id="n38409">
  <data key="d0">True</data>
  <data key="d1">hsa-mir-6515</data>
  <data key="d2">0</data>
  <data key="d3">0.0</data>
  <data key="d4">0.591485606959186</data>
  <data key="d5">0</data>
</node>
<node id="n38410">
  <data key="d0">True</data>
  <data key="d1">hsa-mir-6516</data>
  <data key="d2">0</data>
  <data key="d3">0.0</data>
  <data key="d4">0.591485606959186</data>
  <data key="d5">0</data>
</node>
<node id="n38411">
  <data key="d0">True</data>
  <data key="d1">hsa-mir-652</data>
  <data key="d2">4</data>
  <data key="d3">0.02210688318216693</data>
  <data key="d4">0.591485606959186</data>
  <data key="d5">0.0</data>
</node>
<node id="n38412">
  <data key="d0">True</data>
  <data key="d1">hsa-mir-653</data>
  <data key="d2">10</data>
  <data key="d3">0.011769751285284312</data>
  <data key="d4">0.591485606959186</data>
  <data key="d5">0.3333333333333333</data>
</node>
<node id="n38413">
  <data key="d0">True</data>
  <data key="d1">hsa-mir-654</data>
  <data key="d2">3</data>
  <data key="d3">0.08333333333333334</data>
  <data key="d4">0.591485606959186</data>
  <data key="d5">0.0</data>
</node>
<node id="n38414">
  <data key="d0">True</data>
  <data key="d1">hsa-mir-655</data>
  <data key="d2">5</data>
  <data key="d3">0.044665145943845144</data>
  <data key="d4">0.591485606959186</data>
  <data key="d5">0.3</data>
</node>
<node id="n38415">
  <data key="d0">True</data>
  <data key="d1">hsa-mir-656</data>
  <data key="d2">1</data>
  <data key="d3">0.0</data>
  <data key="d4">0.591485606959186</data>
  <data key="d5">0</data>
</node>
<node id="n38416">
  <data key="d0">True</data>
  <data key="d1">hsa-mir-657</data>
  <data key="d2">0</data>
  <data key="d3">0.0</data>
  <data key="d4">0.591485606959186</data>
  <data key="d5">0</data>
</node>
<node id="n38417">
  <data key="d0">True</data>
  <data key="d1">hsa-mir-658</data>
  <data key="d2">0</data>
  <data key="d3">0.0</data>
  <data key="d4">0.591485606959186</data>
  <data key="d5">0</data>
</node>
<node id="n38418">
  <data key="d0">True</data>
  <data key="d1">hsa-mir-659</data>
  <data key="d2">2</data>
  <data key="d3">0.0</data>
  <data key="d4">0.591485606959186</data>
  <data key="d5">0</data>
</node>
<node id="n38419">
  <data key="d0">True</data>
  <data key="d1">hsa-mir-660</data>
  <data key="d2">3</data>
  <data key="d3">0.014084507042253521</data>
  <data key="d4">0.591485606959186</data>
  <data key="d5">0.0</data>
</node>
<node id="n38420">
  <data key="d0">True</data>
  <data key="d1">hsa-mir-661</data>
  <data key="d2">0</data>
  <data key="d3">0.0</data>
  <data key="d4">0.591485606959186</data>
  <data key="d5">0</data>
</node>
<node id="n38421">
  <data key="d0">True</data>
  <data key="d1">hsa-mir-662</data>
  <data key="d2">0</data>
  <data key="d3">0.0</data>
  <data key="d4">0.591485606959186</data>
  <data key="d5">0</data>
</node>
<node id="n38422">
  <data key="d0">True</data>
  <data key="d1">hsa-mir-663a</data>
  <data key="d2">0</data>
  <data key="d3">0.0</data>
  <data key="d4">0.591485606959186</data>
  <data key="d5">0</data>
</node>
<node id="n38423">
  <data key="d0">True</data>
  <data key="d1">hsa-mir-663b</data>
  <data key="d2">0</data>
  <data key="d3">0.0</data>
  <data key="d4">0.591485606959186</data>
  <data key="d5">0</data>
</node>
<node id="n38424">
  <data key="d0">True</data>
  <data key="d1">hsa-mir-664a</data>
  <data key="d2">6</data>
  <data key="d3">0.060874704491725766</data>
  <data key="d4">0.591485606959186</data>
  <data key="d5">0.0</data>
</node>
<node id="n38425">
  <data key="d0">True</data>
  <data key="d1">hsa-mir-664b</data>
  <data key="d2">0</data>
  <data key="d3">0.0</data>
  <data key="d4">0.591485606959186</data>
  <data key="d5">0</data>
</node>
<node id="n38426">
  <data key="d0">True</data>
  <data key="d1">hsa-mir-665</data>
  <data key="d2">0</data>
  <data key="d3">0.0</data>
  <data key="d4">0.591485606959186</data>
  <data key="d5">0</data>
</node>
<node id="n38427">
  <data key="d0">True</data>
  <data key="d1">hsa-mir-668</data>
  <data key="d2">0</data>
  <data key="d3">0.0</data>
  <data key="d4">0.591485606959186</data>
  <data key="d5">0</data>
</node>
<node id="n38428">
  <data key="d0">True</data>
  <data key="d1">hsa-mir-670</data>
  <data key="d2">0</data>
  <data key="d3">0.0</data>
  <data key="d4">0.591485606959186</data>
  <data key="d5">0</data>
</node>
<node id="n38429">
  <data key="d0">True</data>
  <data key="d1">hsa-mir-671</data>
  <data key="d2">0</data>
  <data key="d3">0.0</data>
  <data key="d4">0.591485606959186</data>
  <data key="d5">0</data>
</node>
<node id="n38430">
  <data key="d0">True</data>
  <data key="d1">hsa-mir-6715a</data>
  <data key="d2">0</data>
  <data key="d3">0.0</data>
  <data key="d4">0.591485606959186</data>
  <data key="d5">0</data>
</node>
<node id="n38431">
  <data key="d0">True</data>
  <data key="d1">hsa-mir-6715b</data>
  <data key="d2">0</data>
  <data key="d3">0.0</data>
  <data key="d4">0.591485606959186</data>
  <data key="d5">0</data>
</node>
<node id="n38432">
  <data key="d0">True</data>
  <data key="d1">hsa-mir-6716</data>
  <data key="d2">0</data>
  <data key="d3">0.0</data>
  <data key="d4">0.591485606959186</data>
  <data key="d5">0</data>
</node>
<node id="n38433">
  <data key="d0">True</data>
  <data key="d1">hsa-mir-6717</data>
  <data key="d2">0</data>
  <data key="d3">0.0</data>
  <data key="d4">0.591485606959186</data>
  <data key="d5">0</data>
</node>
<node id="n38434">
  <data key="d0">True</data>
  <data key="d1">hsa-mir-6718</data>
  <data key="d2">0</data>
  <data key="d3">0.0</data>
  <data key="d4">0.591485606959186</data>
  <data key="d5">0</data>
</node>
<node id="n38435">
  <data key="d0">True</data>
  <data key="d1">hsa-mir-6719</data>
  <data key="d2">0</data>
  <data key="d3">0.0</data>
  <data key="d4">0.591485606959186</data>
  <data key="d5">0</data>
</node>
<node id="n38436">
  <data key="d0">True</data>
  <data key="d1">hsa-mir-6720</data>
  <data key="d2">0</data>
  <data key="d3">0.0</data>
  <data key="d4">0.591485606959186</data>
  <data key="d5">0</data>
</node>
<node id="n38437">
  <data key="d0">True</data>
  <data key="d1">hsa-mir-6721</data>
  <data key="d2">0</data>
  <data key="d3">0.0</data>
  <data key="d4">0.591485606959186</data>
  <data key="d5">0</data>
</node>
<node id="n38438">
  <data key="d0">True</data>
  <data key="d1">hsa-mir-6722</data>
  <data key="d2">0</data>
  <data key="d3">0.0</data>
  <data key="d4">0.591485606959186</data>
  <data key="d5">0</data>
</node>
<node id="n38439">
  <data key="d0">True</data>
  <data key="d1">hsa-mir-6723</data>
  <data key="d2">0</data>
  <data key="d3">0.0</data>
  <data key="d4">0.591485606959186</data>
  <data key="d5">0</data>
</node>
<node id="n38440">
  <data key="d0">True</data>
  <data key="d1">hsa-mir-6724-1</data>
  <data key="d2">0</data>
  <data key="d3">0.0</data>
  <data key="d4">0.591485606959186</data>
  <data key="d5">0</data>
</node>
<node id="n38441">
  <data key="d0">True</data>
  <data key="d1">hsa-mir-6724-2</data>
  <data key="d2">0</data>
  <data key="d3">0.0</data>
  <data key="d4">0.591485606959186</data>
  <data key="d5">0</data>
</node>
<node id="n38442">
  <data key="d0">True</data>
  <data key="d1">hsa-mir-6724-3</data>
  <data key="d2">0</data>
  <data key="d3">0.0</data>
  <data key="d4">0.591485606959186</data>
  <data key="d5">0</data>
</node>
<node id="n38443">
  <data key="d0">True</data>
  <data key="d1">hsa-mir-6724-4</data>
  <data key="d2">0</data>
  <data key="d3">0.0</data>
  <data key="d4">0.591485606959186</data>
  <data key="d5">0</data>
</node>
<node id="n38444">
  <data key="d0">True</data>
  <data key="d1">hsa-mir-6726</data>
  <data key="d2">0</data>
  <data key="d3">0.0</data>
  <data key="d4">0.591485606959186</data>
  <data key="d5">0</data>
</node>
<node id="n38445">
  <data key="d0">True</data>
  <data key="d1">hsa-mir-6727</data>
  <data key="d2">0</data>
  <data key="d3">0.0</data>
  <data key="d4">0.591485606959186</data>
  <data key="d5">0</data>
</node>
<node id="n38446">
  <data key="d0">True</data>
  <data key="d1">hsa-mir-6728</data>
  <data key="d2">0</data>
  <data key="d3">0.0</data>
  <data key="d4">0.591485606959186</data>
  <data key="d5">0</data>
</node>
<node id="n38447">
  <data key="d0">True</data>
  <data key="d1">hsa-mir-6729</data>
  <data key="d2">0</data>
  <data key="d3">0.0</data>
  <data key="d4">0.591485606959186</data>
  <data key="d5">0</data>
</node>
<node id="n38448">
  <data key="d0">True</data>
  <data key="d1">hsa-mir-6730</data>
  <data key="d2">0</data>
  <data key="d3">0.0</data>
  <data key="d4">0.591485606959186</data>
  <data key="d5">0</data>
</node>
<node id="n38449">
  <data key="d0">True</data>
  <data key="d1">hsa-mir-6731</data>
  <data key="d2">0</data>
  <data key="d3">0.0</data>
  <data key="d4">0.591485606959186</data>
  <data key="d5">0</data>
</node>
<node id="n38450">
  <data key="d0">True</data>
  <data key="d1">hsa-mir-6732</data>
  <data key="d2">0</data>
  <data key="d3">0.0</data>
  <data key="d4">0.591485606959186</data>
  <data key="d5">0</data>
</node>
<node id="n38451">
  <data key="d0">True</data>
  <data key="d1">hsa-mir-6733</data>
  <data key="d2">1</data>
  <data key="d3">0.0</data>
  <data key="d4">0.591485606959186</data>
  <data key="d5">0</data>
</node>
<node id="n38452">
  <data key="d0">True</data>
  <data key="d1">hsa-mir-6734</data>
  <data key="d2">0</data>
  <data key="d3">0.0</data>
  <data key="d4">0.591485606959186</data>
  <data key="d5">0</data>
</node>
<node id="n38453">
  <data key="d0">True</data>
  <data key="d1">hsa-mir-6735</data>
  <data key="d2">0</data>
  <data key="d3">0.0</data>
  <data key="d4">0.591485606959186</data>
  <data key="d5">0</data>
</node>
<node id="n38454">
  <data key="d0">True</data>
  <data key="d1">hsa-mir-6736</data>
  <data key="d2">0</data>
  <data key="d3">0.0</data>
  <data key="d4">0.591485606959186</data>
  <data key="d5">0</data>
</node>
<node id="n38455">
  <data key="d0">True</data>
  <data key="d1">hsa-mir-6737</data>
  <data key="d2">0</data>
  <data key="d3">0.0</data>
  <data key="d4">0.591485606959186</data>
  <data key="d5">0</data>
</node>
<node id="n38456">
  <data key="d0">True</data>
  <data key="d1">hsa-mir-6738</data>
  <data key="d2">0</data>
  <data key="d3">0.0</data>
  <data key="d4">0.591485606959186</data>
  <data key="d5">0</data>
</node>
<node id="n38457">
  <data key="d0">True</data>
  <data key="d1">hsa-mir-6739</data>
  <data key="d2">0</data>
  <data key="d3">0.0</data>
  <data key="d4">0.591485606959186</data>
  <data key="d5">0</data>
</node>
<node id="n38458">
  <data key="d0">True</data>
  <data key="d1">hsa-mir-6740</data>
  <data key="d2">0</data>
  <data key="d3">0.0</data>
  <data key="d4">0.591485606959186</data>
  <data key="d5">0</data>
</node>
<node id="n38459">
  <data key="d0">True</data>
  <data key="d1">hsa-mir-6741</data>
  <data key="d2">0</data>
  <data key="d3">0.0</data>
  <data key="d4">0.591485606959186</data>
  <data key="d5">0</data>
</node>
<node id="n38460">
  <data key="d0">True</data>
  <data key="d1">hsa-mir-6742</data>
  <data key="d2">0</data>
  <data key="d3">0.0</data>
  <data key="d4">0.591485606959186</data>
  <data key="d5">0</data>
</node>
<node id="n38461">
  <data key="d0">True</data>
  <data key="d1">hsa-mir-6743</data>
  <data key="d2">0</data>
  <data key="d3">0.0</data>
  <data key="d4">0.591485606959186</data>
  <data key="d5">0</data>
</node>
<node id="n38462">
  <data key="d0">True</data>
  <data key="d1">hsa-mir-6744</data>
  <data key="d2">0</data>
  <data key="d3">0.0</data>
  <data key="d4">0.591485606959186</data>
  <data key="d5">0</data>
</node>
<node id="n38463">
  <data key="d0">True</data>
  <data key="d1">hsa-mir-6745</data>
  <data key="d2">0</data>
  <data key="d3">0.0</data>
  <data key="d4">0.591485606959186</data>
  <data key="d5">0</data>
</node>
<node id="n38464">
  <data key="d0">True</data>
  <data key="d1">hsa-mir-6746</data>
  <data key="d2">0</data>
  <data key="d3">0.0</data>
  <data key="d4">0.591485606959186</data>
  <data key="d5">0</data>
</node>
<node id="n38465">
  <data key="d0">True</data>
  <data key="d1">hsa-mir-6747</data>
  <data key="d2">0</data>
  <data key="d3">0.0</data>
  <data key="d4">0.591485606959186</data>
  <data key="d5">0</data>
</node>
<node id="n38466">
  <data key="d0">True</data>
  <data key="d1">hsa-mir-6748</data>
  <data key="d2">0</data>
  <data key="d3">0.0</data>
  <data key="d4">0.591485606959186</data>
  <data key="d5">0</data>
</node>
<node id="n38467">
  <data key="d0">True</data>
  <data key="d1">hsa-mir-6749</data>
  <data key="d2">0</data>
  <data key="d3">0.0</data>
  <data key="d4">0.591485606959186</data>
  <data key="d5">0</data>
</node>
<node id="n38468">
  <data key="d0">True</data>
  <data key="d1">hsa-mir-675</data>
  <data key="d2">5</data>
  <data key="d3">0.03754425341300092</data>
  <data key="d4">0.591485606959186</data>
  <data key="d5">0.0</data>
</node>
<node id="n38469">
  <data key="d0">True</data>
  <data key="d1">hsa-mir-6750</data>
  <data key="d2">0</data>
  <data key="d3">0.0</data>
  <data key="d4">0.591485606959186</data>
  <data key="d5">0</data>
</node>
<node id="n38470">
  <data key="d0">True</data>
  <data key="d1">hsa-mir-6751</data>
  <data key="d2">0</data>
  <data key="d3">0.0</data>
  <data key="d4">0.591485606959186</data>
  <data key="d5">0</data>
</node>
<node id="n38471">
  <data key="d0">True</data>
  <data key="d1">hsa-mir-6752</data>
  <data key="d2">0</data>
  <data key="d3">0.0</data>
  <data key="d4">0.591485606959186</data>
  <data key="d5">0</data>
</node>
<node id="n38472">
  <data key="d0">True</data>
  <data key="d1">hsa-mir-6753</data>
  <data key="d2">0</data>
  <data key="d3">0.0</data>
  <data key="d4">0.591485606959186</data>
  <data key="d5">0</data>
</node>
<node id="n38473">
  <data key="d0">True</data>
  <data key="d1">hsa-mir-6754</data>
  <data key="d2">0</data>
  <data key="d3">0.0</data>
  <data key="d4">0.591485606959186</data>
  <data key="d5">0</data>
</node>
<node id="n38474">
  <data key="d0">True</data>
  <data key="d1">hsa-mir-6755</data>
  <data key="d2">0</data>
  <data key="d3">0.0</data>
  <data key="d4">0.591485606959186</data>
  <data key="d5">0</data>
</node>
<node id="n38475">
  <data key="d0">True</data>
  <data key="d1">hsa-mir-6756</data>
  <data key="d2">0</data>
  <data key="d3">0.0</data>
  <data key="d4">0.591485606959186</data>
  <data key="d5">0</data>
</node>
<node id="n38476">
  <data key="d0">True</data>
  <data key="d1">hsa-mir-6757</data>
  <data key="d2">0</data>
  <data key="d3">0.0</data>
  <data key="d4">0.591485606959186</data>
  <data key="d5">0</data>
</node>
<node id="n38477">
  <data key="d0">True</data>
  <data key="d1">hsa-mir-6758</data>
  <data key="d2">0</data>
  <data key="d3">0.0</data>
  <data key="d4">0.591485606959186</data>
  <data key="d5">0</data>
</node>
<node id="n38478">
  <data key="d0">True</data>
  <data key="d1">hsa-mir-6759</data>
  <data key="d2">0</data>
  <data key="d3">0.0</data>
  <data key="d4">0.591485606959186</data>
  <data key="d5">0</data>
</node>
<node id="n38479">
  <data key="d0">True</data>
  <data key="d1">hsa-mir-676</data>
  <data key="d2">1</data>
  <data key="d3">0.006097560975609756</data>
  <data key="d4">0.591485606959186</data>
  <data key="d5">0</data>
</node>
<node id="n38480">
  <data key="d0">True</data>
  <data key="d1">hsa-mir-6760</data>
  <data key="d2">0</data>
  <data key="d3">0.0</data>
  <data key="d4">0.591485606959186</data>
  <data key="d5">0</data>
</node>
<node id="n38481">
  <data key="d0">True</data>
  <data key="d1">hsa-mir-6761</data>
  <data key="d2">2</data>
  <data key="d3">0.009615384615384616</data>
  <data key="d4">0.591485606959186</data>
  <data key="d5">0</data>
</node>
<node id="n38482">
  <data key="d0">True</data>
  <data key="d1">hsa-mir-6762</data>
  <data key="d2">0</data>
  <data key="d3">0.0</data>
  <data key="d4">0.591485606959186</data>
  <data key="d5">0</data>
</node>
<node id="n38483">
  <data key="d0">True</data>
  <data key="d1">hsa-mir-6763</data>
  <data key="d2">0</data>
  <data key="d3">0.0</data>
  <data key="d4">0.591485606959186</data>
  <data key="d5">0</data>
</node>
<node id="n38484">
  <data key="d0">True</data>
  <data key="d1">hsa-mir-6764</data>
  <data key="d2">0</data>
  <data key="d3">0.0</data>
  <data key="d4">0.591485606959186</data>
  <data key="d5">0</data>
</node>
<node id="n38485">
  <data key="d0">True</data>
  <data key="d1">hsa-mir-6765</data>
  <data key="d2">0</data>
  <data key="d3">0.0</data>
  <data key="d4">0.591485606959186</data>
  <data key="d5">0</data>
</node>
<node id="n38486">
  <data key="d0">True</data>
  <data key="d1">hsa-mir-6766</data>
  <data key="d2">0</data>
  <data key="d3">0.0</data>
  <data key="d4">0.591485606959186</data>
  <data key="d5">0</data>
</node>
<node id="n38487">
  <data key="d0">True</data>
  <data key="d1">hsa-mir-6767</data>
  <data key="d2">0</data>
  <data key="d3">0.0</data>
  <data key="d4">0.591485606959186</data>
  <data key="d5">0</data>
</node>
<node id="n38488">
  <data key="d0">True</data>
  <data key="d1">hsa-mir-6768</data>
  <data key="d2">0</data>
  <data key="d3">0.0</data>
  <data key="d4">0.591485606959186</data>
  <data key="d5">0</data>
</node>
<node id="n38489">
  <data key="d0">True</data>
  <data key="d1">hsa-mir-6769a</data>
  <data key="d2">0</data>
  <data key="d3">0.0</data>
  <data key="d4">0.591485606959186</data>
  <data key="d5">0</data>
</node>
<node id="n38490">
  <data key="d0">True</data>
  <data key="d1">hsa-mir-6769b</data>
  <data key="d2">0</data>
  <data key="d3">0.0</data>
  <data key="d4">0.591485606959186</data>
  <data key="d5">0</data>
</node>
<node id="n38491">
  <data key="d0">True</data>
  <data key="d1">hsa-mir-6770-1</data>
  <data key="d2">0</data>
  <data key="d3">0.0</data>
  <data key="d4">0.591485606959186</data>
  <data key="d5">0</data>
</node>
<node id="n38492">
  <data key="d0">True</data>
  <data key="d1">hsa-mir-6770-2</data>
  <data key="d2">0</data>
  <data key="d3">0.0</data>
  <data key="d4">0.591485606959186</data>
  <data key="d5">0</data>
</node>
<node id="n38493">
  <data key="d0">True</data>
  <data key="d1">hsa-mir-6770-3</data>
  <data key="d2">0</data>
  <data key="d3">0.0</data>
  <data key="d4">0.591485606959186</data>
  <data key="d5">0</data>
</node>
<node id="n38494">
  <data key="d0">True</data>
  <data key="d1">hsa-mir-6771</data>
  <data key="d2">0</data>
  <data key="d3">0.0</data>
  <data key="d4">0.591485606959186</data>
  <data key="d5">0</data>
</node>
<node id="n38495">
  <data key="d0">True</data>
  <data key="d1">hsa-mir-6772</data>
  <data key="d2">0</data>
  <data key="d3">0.0</data>
  <data key="d4">0.591485606959186</data>
  <data key="d5">0</data>
</node>
<node id="n38496">
  <data key="d0">True</data>
  <data key="d1">hsa-mir-6773</data>
  <data key="d2">0</data>
  <data key="d3">0.0</data>
  <data key="d4">0.591485606959186</data>
  <data key="d5">0</data>
</node>
<node id="n38497">
  <data key="d0">True</data>
  <data key="d1">hsa-mir-6774</data>
  <data key="d2">0</data>
  <data key="d3">0.0</data>
  <data key="d4">0.591485606959186</data>
  <data key="d5">0</data>
</node>
<node id="n38498">
  <data key="d0">True</data>
  <data key="d1">hsa-mir-6775</data>
  <data key="d2">0</data>
  <data key="d3">0.0</data>
  <data key="d4">0.591485606959186</data>
  <data key="d5">0</data>
</node>
<node id="n38499">
  <data key="d0">True</data>
  <data key="d1">hsa-mir-6776</data>
  <data key="d2">0</data>
  <data key="d3">0.0</data>
  <data key="d4">0.591485606959186</data>
  <data key="d5">0</data>
</node>
<node id="n38500">
  <data key="d0">True</data>
  <data key="d1">hsa-mir-6777</data>
  <data key="d2">0</data>
  <data key="d3">0.0</data>
  <data key="d4">0.591485606959186</data>
  <data key="d5">0</data>
</node>
<node id="n38501">
  <data key="d0">True</data>
  <data key="d1">hsa-mir-6778</data>
  <data key="d2">0</data>
  <data key="d3">0.0</data>
  <data key="d4">0.591485606959186</data>
  <data key="d5">0</data>
</node>
<node id="n38502">
  <data key="d0">True</data>
  <data key="d1">hsa-mir-6779</data>
  <data key="d2">0</data>
  <data key="d3">0.0</data>
  <data key="d4">0.591485606959186</data>
  <data key="d5">0</data>
</node>
<node id="n38503">
  <data key="d0">True</data>
  <data key="d1">hsa-mir-6780a</data>
  <data key="d2">0</data>
  <data key="d3">0.0</data>
  <data key="d4">0.591485606959186</data>
  <data key="d5">0</data>
</node>
<node id="n38504">
  <data key="d0">True</data>
  <data key="d1">hsa-mir-6780b</data>
  <data key="d2">0</data>
  <data key="d3">0.0</data>
  <data key="d4">0.591485606959186</data>
  <data key="d5">0</data>
</node>
<node id="n38505">
  <data key="d0">True</data>
  <data key="d1">hsa-mir-6781</data>
  <data key="d2">0</data>
  <data key="d3">0.0</data>
  <data key="d4">0.591485606959186</data>
  <data key="d5">0</data>
</node>
<node id="n38506">
  <data key="d0">True</data>
  <data key="d1">hsa-mir-6782</data>
  <data key="d2">0</data>
  <data key="d3">0.0</data>
  <data key="d4">0.591485606959186</data>
  <data key="d5">0</data>
</node>
<node id="n38507">
  <data key="d0">True</data>
  <data key="d1">hsa-mir-6783</data>
  <data key="d2">0</data>
  <data key="d3">0.0</data>
  <data key="d4">0.591485606959186</data>
  <data key="d5">0</data>
</node>
<node id="n38508">
  <data key="d0">True</data>
  <data key="d1">hsa-mir-6784</data>
  <data key="d2">0</data>
  <data key="d3">0.0</data>
  <data key="d4">0.591485606959186</data>
  <data key="d5">0</data>
</node>
<node id="n38509">
  <data key="d0">True</data>
  <data key="d1">hsa-mir-6785</data>
  <data key="d2">0</data>
  <data key="d3">0.0</data>
  <data key="d4">0.591485606959186</data>
  <data key="d5">0</data>
</node>
<node id="n38510">
  <data key="d0">True</data>
  <data key="d1">hsa-mir-6786</data>
  <data key="d2">0</data>
  <data key="d3">0.0</data>
  <data key="d4">0.591485606959186</data>
  <data key="d5">0</data>
</node>
<node id="n38511">
  <data key="d0">True</data>
  <data key="d1">hsa-mir-6787</data>
  <data key="d2">0</data>
  <data key="d3">0.0</data>
  <data key="d4">0.591485606959186</data>
  <data key="d5">0</data>
</node>
<node id="n38512">
  <data key="d0">True</data>
  <data key="d1">hsa-mir-6788</data>
  <data key="d2">0</data>
  <data key="d3">0.0</data>
  <data key="d4">0.591485606959186</data>
  <data key="d5">0</data>
</node>
<node id="n38513">
  <data key="d0">True</data>
  <data key="d1">hsa-mir-6789</data>
  <data key="d2">0</data>
  <data key="d3">0.0</data>
  <data key="d4">0.591485606959186</data>
  <data key="d5">0</data>
</node>
<node id="n38514">
  <data key="d0">True</data>
  <data key="d1">hsa-mir-6790</data>
  <data key="d2">0</data>
  <data key="d3">0.0</data>
  <data key="d4">0.591485606959186</data>
  <data key="d5">0</data>
</node>
<node id="n38515">
  <data key="d0">True</data>
  <data key="d1">hsa-mir-6791</data>
  <data key="d2">0</data>
  <data key="d3">0.0</data>
  <data key="d4">0.591485606959186</data>
  <data key="d5">0</data>
</node>
<node id="n38516">
  <data key="d0">True</data>
  <data key="d1">hsa-mir-6792</data>
  <data key="d2">0</data>
  <data key="d3">0.0</data>
  <data key="d4">0.591485606959186</data>
  <data key="d5">0</data>
</node>
<node id="n38517">
  <data key="d0">True</data>
  <data key="d1">hsa-mir-6793</data>
  <data key="d2">0</data>
  <data key="d3">0.0</data>
  <data key="d4">0.591485606959186</data>
  <data key="d5">0</data>
</node>
<node id="n38518">
  <data key="d0">True</data>
  <data key="d1">hsa-mir-6794</data>
  <data key="d2">0</data>
  <data key="d3">0.0</data>
  <data key="d4">0.591485606959186</data>
  <data key="d5">0</data>
</node>
<node id="n38519">
  <data key="d0">True</data>
  <data key="d1">hsa-mir-6795</data>
  <data key="d2">0</data>
  <data key="d3">0.0</data>
  <data key="d4">0.591485606959186</data>
  <data key="d5">0</data>
</node>
<node id="n38520">
  <data key="d0">True</data>
  <data key="d1">hsa-mir-6796</data>
  <data key="d2">0</data>
  <data key="d3">0.0</data>
  <data key="d4">0.591485606959186</data>
  <data key="d5">0</data>
</node>
<node id="n38521">
  <data key="d0">True</data>
  <data key="d1">hsa-mir-6797</data>
  <data key="d2">0</data>
  <data key="d3">0.0</data>
  <data key="d4">0.591485606959186</data>
  <data key="d5">0</data>
</node>
<node id="n38522">
  <data key="d0">True</data>
  <data key="d1">hsa-mir-6798</data>
  <data key="d2">0</data>
  <data key="d3">0.0</data>
  <data key="d4">0.591485606959186</data>
  <data key="d5">0</data>
</node>
<node id="n38523">
  <data key="d0">True</data>
  <data key="d1">hsa-mir-6799</data>
  <data key="d2">0</data>
  <data key="d3">0.0</data>
  <data key="d4">0.591485606959186</data>
  <data key="d5">0</data>
</node>
<node id="n38524">
  <data key="d0">True</data>
  <data key="d1">hsa-mir-6800</data>
  <data key="d2">0</data>
  <data key="d3">0.0</data>
  <data key="d4">0.591485606959186</data>
  <data key="d5">0</data>
</node>
<node id="n38525">
  <data key="d0">True</data>
  <data key="d1">hsa-mir-6801</data>
  <data key="d2">0</data>
  <data key="d3">0.0</data>
  <data key="d4">0.591485606959186</data>
  <data key="d5">0</data>
</node>
<node id="n38526">
  <data key="d0">True</data>
  <data key="d1">hsa-mir-6802</data>
  <data key="d2">1</data>
  <data key="d3">0.034482758620689655</data>
  <data key="d4">0.591485606959186</data>
  <data key="d5">0</data>
</node>
<node id="n38527">
  <data key="d0">True</data>
  <data key="d1">hsa-mir-6803</data>
  <data key="d2">0</data>
  <data key="d3">0.0</data>
  <data key="d4">0.591485606959186</data>
  <data key="d5">0</data>
</node>
<node id="n38528">
  <data key="d0">True</data>
  <data key="d1">hsa-mir-6804</data>
  <data key="d2">0</data>
  <data key="d3">0.0</data>
  <data key="d4">0.591485606959186</data>
  <data key="d5">0</data>
</node>
<node id="n38529">
  <data key="d0">True</data>
  <data key="d1">hsa-mir-6805</data>
  <data key="d2">0</data>
  <data key="d3">0.0</data>
  <data key="d4">0.591485606959186</data>
  <data key="d5">0</data>
</node>
<node id="n38530">
  <data key="d0">True</data>
  <data key="d1">hsa-mir-6806</data>
  <data key="d2">1</data>
  <data key="d3">0.0</data>
  <data key="d4">0.591485606959186</data>
  <data key="d5">0</data>
</node>
<node id="n38531">
  <data key="d0">True</data>
  <data key="d1">hsa-mir-6807</data>
  <data key="d2">0</data>
  <data key="d3">0.0</data>
  <data key="d4">0.591485606959186</data>
  <data key="d5">0</data>
</node>
<node id="n38532">
  <data key="d0">True</data>
  <data key="d1">hsa-mir-6808</data>
  <data key="d2">0</data>
  <data key="d3">0.0</data>
  <data key="d4">0.591485606959186</data>
  <data key="d5">0</data>
</node>
<node id="n38533">
  <data key="d0">True</data>
  <data key="d1">hsa-mir-6809</data>
  <data key="d2">0</data>
  <data key="d3">0.0</data>
  <data key="d4">0.591485606959186</data>
  <data key="d5">0</data>
</node>
<node id="n38534">
  <data key="d0">True</data>
  <data key="d1">hsa-mir-6810</data>
  <data key="d2">0</data>
  <data key="d3">0.0</data>
  <data key="d4">0.591485606959186</data>
  <data key="d5">0</data>
</node>
<node id="n38535">
  <data key="d0">True</data>
  <data key="d1">hsa-mir-6811</data>
  <data key="d2">0</data>
  <data key="d3">0.0</data>
  <data key="d4">0.591485606959186</data>
  <data key="d5">0</data>
</node>
<node id="n38536">
  <data key="d0">True</data>
  <data key="d1">hsa-mir-6812</data>
  <data key="d2">0</data>
  <data key="d3">0.0</data>
  <data key="d4">0.591485606959186</data>
  <data key="d5">0</data>
</node>
<node id="n38537">
  <data key="d0">True</data>
  <data key="d1">hsa-mir-6813</data>
  <data key="d2">0</data>
  <data key="d3">0.0</data>
  <data key="d4">0.591485606959186</data>
  <data key="d5">0</data>
</node>
<node id="n38538">
  <data key="d0">True</data>
  <data key="d1">hsa-mir-6814</data>
  <data key="d2">0</data>
  <data key="d3">0.0</data>
  <data key="d4">0.591485606959186</data>
  <data key="d5">0</data>
</node>
<node id="n38539">
  <data key="d0">True</data>
  <data key="d1">hsa-mir-6815</data>
  <data key="d2">0</data>
  <data key="d3">0.0</data>
  <data key="d4">0.591485606959186</data>
  <data key="d5">0</data>
</node>
<node id="n38540">
  <data key="d0">True</data>
  <data key="d1">hsa-mir-6816</data>
  <data key="d2">0</data>
  <data key="d3">0.0</data>
  <data key="d4">0.591485606959186</data>
  <data key="d5">0</data>
</node>
<node id="n38541">
  <data key="d0">True</data>
  <data key="d1">hsa-mir-6817</data>
  <data key="d2">0</data>
  <data key="d3">0.0</data>
  <data key="d4">0.591485606959186</data>
  <data key="d5">0</data>
</node>
<node id="n38542">
  <data key="d0">True</data>
  <data key="d1">hsa-mir-6818</data>
  <data key="d2">0</data>
  <data key="d3">0.0</data>
  <data key="d4">0.591485606959186</data>
  <data key="d5">0</data>
</node>
<node id="n38543">
  <data key="d0">True</data>
  <data key="d1">hsa-mir-6819</data>
  <data key="d2">0</data>
  <data key="d3">0.0</data>
  <data key="d4">0.591485606959186</data>
  <data key="d5">0</data>
</node>
<node id="n38544">
  <data key="d0">True</data>
  <data key="d1">hsa-mir-6820</data>
  <data key="d2">1</data>
  <data key="d3">0.0</data>
  <data key="d4">0.591485606959186</data>
  <data key="d5">0</data>
</node>
<node id="n38545">
  <data key="d0">True</data>
  <data key="d1">hsa-mir-6821</data>
  <data key="d2">0</data>
  <data key="d3">0.0</data>
  <data key="d4">0.591485606959186</data>
  <data key="d5">0</data>
</node>
<node id="n38546">
  <data key="d0">True</data>
  <data key="d1">hsa-mir-6822</data>
  <data key="d2">0</data>
  <data key="d3">0.0</data>
  <data key="d4">0.591485606959186</data>
  <data key="d5">0</data>
</node>
<node id="n38547">
  <data key="d0">True</data>
  <data key="d1">hsa-mir-6823</data>
  <data key="d2">0</data>
  <data key="d3">0.0</data>
  <data key="d4">0.591485606959186</data>
  <data key="d5">0</data>
</node>
<node id="n38548">
  <data key="d0">True</data>
  <data key="d1">hsa-mir-6824</data>
  <data key="d2">0</data>
  <data key="d3">0.0</data>
  <data key="d4">0.591485606959186</data>
  <data key="d5">0</data>
</node>
<node id="n38549">
  <data key="d0">True</data>
  <data key="d1">hsa-mir-6825</data>
  <data key="d2">0</data>
  <data key="d3">0.0</data>
  <data key="d4">0.591485606959186</data>
  <data key="d5">0</data>
</node>
<node id="n38550">
  <data key="d0">True</data>
  <data key="d1">hsa-mir-6826</data>
  <data key="d2">0</data>
  <data key="d3">0.0</data>
  <data key="d4">0.591485606959186</data>
  <data key="d5">0</data>
</node>
<node id="n38551">
  <data key="d0">True</data>
  <data key="d1">hsa-mir-6827</data>
  <data key="d2">0</data>
  <data key="d3">0.0</data>
  <data key="d4">0.591485606959186</data>
  <data key="d5">0</data>
</node>
<node id="n38552">
  <data key="d0">True</data>
  <data key="d1">hsa-mir-6828</data>
  <data key="d2">0</data>
  <data key="d3">0.0</data>
  <data key="d4">0.591485606959186</data>
  <data key="d5">0</data>
</node>
<node id="n38553">
  <data key="d0">True</data>
  <data key="d1">hsa-mir-6829</data>
  <data key="d2">0</data>
  <data key="d3">0.0</data>
  <data key="d4">0.591485606959186</data>
  <data key="d5">0</data>
</node>
<node id="n38554">
  <data key="d0">True</data>
  <data key="d1">hsa-mir-6830</data>
  <data key="d2">0</data>
  <data key="d3">0.0</data>
  <data key="d4">0.591485606959186</data>
  <data key="d5">0</data>
</node>
<node id="n38555">
  <data key="d0">True</data>
  <data key="d1">hsa-mir-6831</data>
  <data key="d2">0</data>
  <data key="d3">0.0</data>
  <data key="d4">0.591485606959186</data>
  <data key="d5">0</data>
</node>
<node id="n38556">
  <data key="d0">True</data>
  <data key="d1">hsa-mir-6832</data>
  <data key="d2">0</data>
  <data key="d3">0.0</data>
  <data key="d4">0.591485606959186</data>
  <data key="d5">0</data>
</node>
<node id="n38557">
  <data key="d0">True</data>
  <data key="d1">hsa-mir-6833</data>
  <data key="d2">0</data>
  <data key="d3">0.0</data>
  <data key="d4">0.591485606959186</data>
  <data key="d5">0</data>
</node>
<node id="n38558">
  <data key="d0">True</data>
  <data key="d1">hsa-mir-6834</data>
  <data key="d2">0</data>
  <data key="d3">0.0</data>
  <data key="d4">0.591485606959186</data>
  <data key="d5">0</data>
</node>
<node id="n38559">
  <data key="d0">True</data>
  <data key="d1">hsa-mir-6835</data>
  <data key="d2">0</data>
  <data key="d3">0.0</data>
  <data key="d4">0.591485606959186</data>
  <data key="d5">0</data>
</node>
<node id="n38560">
  <data key="d0">True</data>
  <data key="d1">hsa-mir-6836</data>
  <data key="d2">0</data>
  <data key="d3">0.0</data>
  <data key="d4">0.591485606959186</data>
  <data key="d5">0</data>
</node>
<node id="n38561">
  <data key="d0">True</data>
  <data key="d1">hsa-mir-6837</data>
  <data key="d2">0</data>
  <data key="d3">0.0</data>
  <data key="d4">0.591485606959186</data>
  <data key="d5">0</data>
</node>
<node id="n38562">
  <data key="d0">True</data>
  <data key="d1">hsa-mir-6838</data>
  <data key="d2">0</data>
  <data key="d3">0.0</data>
  <data key="d4">0.591485606959186</data>
  <data key="d5">0</data>
</node>
<node id="n38563">
  <data key="d0">True</data>
  <data key="d1">hsa-mir-6839</data>
  <data key="d2">0</data>
  <data key="d3">0.0</data>
  <data key="d4">0.591485606959186</data>
  <data key="d5">0</data>
</node>
<node id="n38564">
  <data key="d0">True</data>
  <data key="d1">hsa-mir-6840</data>
  <data key="d2">0</data>
  <data key="d3">0.0</data>
  <data key="d4">0.591485606959186</data>
  <data key="d5">0</data>
</node>
<node id="n38565">
  <data key="d0">True</data>
  <data key="d1">hsa-mir-6841</data>
  <data key="d2">0</data>
  <data key="d3">0.0</data>
  <data key="d4">0.591485606959186</data>
  <data key="d5">0</data>
</node>
<node id="n38566">
  <data key="d0">True</data>
  <data key="d1">hsa-mir-6842</data>
  <data key="d2">1</data>
  <data key="d3">0.0</data>
  <data key="d4">0.591485606959186</data>
  <data key="d5">0</data>
</node>
<node id="n38567">
  <data key="d0">True</data>
  <data key="d1">hsa-mir-6843</data>
  <data key="d2">0</data>
  <data key="d3">0.0</data>
  <data key="d4">0.591485606959186</data>
  <data key="d5">0</data>
</node>
<node id="n38568">
  <data key="d0">True</data>
  <data key="d1">hsa-mir-6844</data>
  <data key="d2">0</data>
  <data key="d3">0.0</data>
  <data key="d4">0.591485606959186</data>
  <data key="d5">0</data>
</node>
<node id="n38569">
  <data key="d0">True</data>
  <data key="d1">hsa-mir-6845</data>
  <data key="d2">0</data>
  <data key="d3">0.0</data>
  <data key="d4">0.591485606959186</data>
  <data key="d5">0</data>
</node>
<node id="n38570">
  <data key="d0">True</data>
  <data key="d1">hsa-mir-6846</data>
  <data key="d2">0</data>
  <data key="d3">0.0</data>
  <data key="d4">0.591485606959186</data>
  <data key="d5">0</data>
</node>
<node id="n38571">
  <data key="d0">True</data>
  <data key="d1">hsa-mir-6847</data>
  <data key="d2">0</data>
  <data key="d3">0.0</data>
  <data key="d4">0.591485606959186</data>
  <data key="d5">0</data>
</node>
<node id="n38572">
  <data key="d0">True</data>
  <data key="d1">hsa-mir-6848</data>
  <data key="d2">0</data>
  <data key="d3">0.0</data>
  <data key="d4">0.591485606959186</data>
  <data key="d5">0</data>
</node>
<node id="n38573">
  <data key="d0">True</data>
  <data key="d1">hsa-mir-6849</data>
  <data key="d2">0</data>
  <data key="d3">0.0</data>
  <data key="d4">0.591485606959186</data>
  <data key="d5">0</data>
</node>
<node id="n38574">
  <data key="d0">True</data>
  <data key="d1">hsa-mir-6850</data>
  <data key="d2">0</data>
  <data key="d3">0.0</data>
  <data key="d4">0.591485606959186</data>
  <data key="d5">0</data>
</node>
<node id="n38575">
  <data key="d0">True</data>
  <data key="d1">hsa-mir-6851</data>
  <data key="d2">0</data>
  <data key="d3">0.0</data>
  <data key="d4">0.591485606959186</data>
  <data key="d5">0</data>
</node>
<node id="n38576">
  <data key="d0">True</data>
  <data key="d1">hsa-mir-6852</data>
  <data key="d2">0</data>
  <data key="d3">0.0</data>
  <data key="d4">0.591485606959186</data>
  <data key="d5">0</data>
</node>
<node id="n38577">
  <data key="d0">True</data>
  <data key="d1">hsa-mir-6853</data>
  <data key="d2">0</data>
  <data key="d3">0.0</data>
  <data key="d4">0.591485606959186</data>
  <data key="d5">0</data>
</node>
<node id="n38578">
  <data key="d0">True</data>
  <data key="d1">hsa-mir-6854</data>
  <data key="d2">0</data>
  <data key="d3">0.0</data>
  <data key="d4">0.591485606959186</data>
  <data key="d5">0</data>
</node>
<node id="n38579">
  <data key="d0">True</data>
  <data key="d1">hsa-mir-6855</data>
  <data key="d2">0</data>
  <data key="d3">0.0</data>
  <data key="d4">0.591485606959186</data>
  <data key="d5">0</data>
</node>
<node id="n38580">
  <data key="d0">True</data>
  <data key="d1">hsa-mir-6856</data>
  <data key="d2">0</data>
  <data key="d3">0.0</data>
  <data key="d4">0.591485606959186</data>
  <data key="d5">0</data>
</node>
<node id="n38581">
  <data key="d0">True</data>
  <data key="d1">hsa-mir-6857</data>
  <data key="d2">0</data>
  <data key="d3">0.0</data>
  <data key="d4">0.591485606959186</data>
  <data key="d5">0</data>
</node>
<node id="n38582">
  <data key="d0">True</data>
  <data key="d1">hsa-mir-6858</data>
  <data key="d2">0</data>
  <data key="d3">0.0</data>
  <data key="d4">0.591485606959186</data>
  <data key="d5">0</data>
</node>
<node id="n38583">
  <data key="d0">True</data>
  <data key="d1">hsa-mir-6859-1</data>
  <data key="d2">0</data>
  <data key="d3">0.0</data>
  <data key="d4">0.591485606959186</data>
  <data key="d5">0</data>
</node>
<node id="n38584">
  <data key="d0">True</data>
  <data key="d1">hsa-mir-6859-2</data>
  <data key="d2">0</data>
  <data key="d3">0.0</data>
  <data key="d4">0.591485606959186</data>
  <data key="d5">0</data>
</node>
<node id="n38585">
  <data key="d0">True</data>
  <data key="d1">hsa-mir-6859-3</data>
  <data key="d2">0</data>
  <data key="d3">0.0</data>
  <data key="d4">0.591485606959186</data>
  <data key="d5">0</data>
</node>
<node id="n38586">
  <data key="d0">True</data>
  <data key="d1">hsa-mir-6859-4</data>
  <data key="d2">0</data>
  <data key="d3">0.0</data>
  <data key="d4">0.591485606959186</data>
  <data key="d5">0</data>
</node>
<node id="n38587">
  <data key="d0">True</data>
  <data key="d1">hsa-mir-6860</data>
  <data key="d2">0</data>
  <data key="d3">0.0</data>
  <data key="d4">0.591485606959186</data>
  <data key="d5">0</data>
</node>
<node id="n38588">
  <data key="d0">True</data>
  <data key="d1">hsa-mir-6861</data>
  <data key="d2">0</data>
  <data key="d3">0.0</data>
  <data key="d4">0.591485606959186</data>
  <data key="d5">0</data>
</node>
<node id="n38589">
  <data key="d0">True</data>
  <data key="d1">hsa-mir-6862-1</data>
  <data key="d2">0</data>
  <data key="d3">0.0</data>
  <data key="d4">0.591485606959186</data>
  <data key="d5">0</data>
</node>
<node id="n38590">
  <data key="d0">True</data>
  <data key="d1">hsa-mir-6862-2</data>
  <data key="d2">0</data>
  <data key="d3">0.0</data>
  <data key="d4">0.591485606959186</data>
  <data key="d5">0</data>
</node>
<node id="n38591">
  <data key="d0">True</data>
  <data key="d1">hsa-mir-6863</data>
  <data key="d2">0</data>
  <data key="d3">0.0</data>
  <data key="d4">0.591485606959186</data>
  <data key="d5">0</data>
</node>
<node id="n38592">
  <data key="d0">True</data>
  <data key="d1">hsa-mir-6864</data>
  <data key="d2">0</data>
  <data key="d3">0.0</data>
  <data key="d4">0.591485606959186</data>
  <data key="d5">0</data>
</node>
<node id="n38593">
  <data key="d0">True</data>
  <data key="d1">hsa-mir-6865</data>
  <data key="d2">0</data>
  <data key="d3">0.0</data>
  <data key="d4">0.591485606959186</data>
  <data key="d5">0</data>
</node>
<node id="n38594">
  <data key="d0">True</data>
  <data key="d1">hsa-mir-6866</data>
  <data key="d2">0</data>
  <data key="d3">0.0</data>
  <data key="d4">0.591485606959186</data>
  <data key="d5">0</data>
</node>
<node id="n38595">
  <data key="d0">True</data>
  <data key="d1">hsa-mir-6867</data>
  <data key="d2">0</data>
  <data key="d3">0.0</data>
  <data key="d4">0.591485606959186</data>
  <data key="d5">0</data>
</node>
<node id="n38596">
  <data key="d0">True</data>
  <data key="d1">hsa-mir-6868</data>
  <data key="d2">0</data>
  <data key="d3">0.0</data>
  <data key="d4">0.591485606959186</data>
  <data key="d5">0</data>
</node>
<node id="n38597">
  <data key="d0">True</data>
  <data key="d1">hsa-mir-6869</data>
  <data key="d2">0</data>
  <data key="d3">0.0</data>
  <data key="d4">0.591485606959186</data>
  <data key="d5">0</data>
</node>
<node id="n38598">
  <data key="d0">True</data>
  <data key="d1">hsa-mir-6870</data>
  <data key="d2">0</data>
  <data key="d3">0.0</data>
  <data key="d4">0.591485606959186</data>
  <data key="d5">0</data>
</node>
<node id="n38599">
  <data key="d0">True</data>
  <data key="d1">hsa-mir-6871</data>
  <data key="d2">0</data>
  <data key="d3">0.0</data>
  <data key="d4">0.591485606959186</data>
  <data key="d5">0</data>
</node>
<node id="n38600">
  <data key="d0">True</data>
  <data key="d1">hsa-mir-6872</data>
  <data key="d2">0</data>
  <data key="d3">0.0</data>
  <data key="d4">0.591485606959186</data>
  <data key="d5">0</data>
</node>
<node id="n38601">
  <data key="d0">True</data>
  <data key="d1">hsa-mir-6873</data>
  <data key="d2">0</data>
  <data key="d3">0.0</data>
  <data key="d4">0.591485606959186</data>
  <data key="d5">0</data>
</node>
<node id="n38602">
  <data key="d0">True</data>
  <data key="d1">hsa-mir-6874</data>
  <data key="d2">0</data>
  <data key="d3">0.0</data>
  <data key="d4">0.591485606959186</data>
  <data key="d5">0</data>
</node>
<node id="n38603">
  <data key="d0">True</data>
  <data key="d1">hsa-mir-6875</data>
  <data key="d2">0</data>
  <data key="d3">0.0</data>
  <data key="d4">0.591485606959186</data>
  <data key="d5">0</data>
</node>
<node id="n38604">
  <data key="d0">True</data>
  <data key="d1">hsa-mir-6876</data>
  <data key="d2">0</data>
  <data key="d3">0.0</data>
  <data key="d4">0.591485606959186</data>
  <data key="d5">0</data>
</node>
<node id="n38605">
  <data key="d0">True</data>
  <data key="d1">hsa-mir-6877</data>
  <data key="d2">0</data>
  <data key="d3">0.0</data>
  <data key="d4">0.591485606959186</data>
  <data key="d5">0</data>
</node>
<node id="n38606">
  <data key="d0">True</data>
  <data key="d1">hsa-mir-6878</data>
  <data key="d2">0</data>
  <data key="d3">0.0</data>
  <data key="d4">0.591485606959186</data>
  <data key="d5">0</data>
</node>
<node id="n38607">
  <data key="d0">True</data>
  <data key="d1">hsa-mir-6879</data>
  <data key="d2">0</data>
  <data key="d3">0.0</data>
  <data key="d4">0.591485606959186</data>
  <data key="d5">0</data>
</node>
<node id="n38608">
  <data key="d0">True</data>
  <data key="d1">hsa-mir-6880</data>
  <data key="d2">0</data>
  <data key="d3">0.0</data>
  <data key="d4">0.591485606959186</data>
  <data key="d5">0</data>
</node>
<node id="n38609">
  <data key="d0">True</data>
  <data key="d1">hsa-mir-6881</data>
  <data key="d2">0</data>
  <data key="d3">0.0</data>
  <data key="d4">0.591485606959186</data>
  <data key="d5">0</data>
</node>
<node id="n38610">
  <data key="d0">True</data>
  <data key="d1">hsa-mir-6882</data>
  <data key="d2">0</data>
  <data key="d3">0.0</data>
  <data key="d4">0.591485606959186</data>
  <data key="d5">0</data>
</node>
<node id="n38611">
  <data key="d0">True</data>
  <data key="d1">hsa-mir-6883</data>
  <data key="d2">0</data>
  <data key="d3">0.0</data>
  <data key="d4">0.591485606959186</data>
  <data key="d5">0</data>
</node>
<node id="n38612">
  <data key="d0">True</data>
  <data key="d1">hsa-mir-6884</data>
  <data key="d2">0</data>
  <data key="d3">0.0</data>
  <data key="d4">0.591485606959186</data>
  <data key="d5">0</data>
</node>
<node id="n38613">
  <data key="d0">True</data>
  <data key="d1">hsa-mir-6885</data>
  <data key="d2">0</data>
  <data key="d3">0.0</data>
  <data key="d4">0.591485606959186</data>
  <data key="d5">0</data>
</node>
<node id="n38614">
  <data key="d0">True</data>
  <data key="d1">hsa-mir-6886</data>
  <data key="d2">0</data>
  <data key="d3">0.0</data>
  <data key="d4">0.591485606959186</data>
  <data key="d5">0</data>
</node>
<node id="n38615">
  <data key="d0">True</data>
  <data key="d1">hsa-mir-6887</data>
  <data key="d2">0</data>
  <data key="d3">0.0</data>
  <data key="d4">0.591485606959186</data>
  <data key="d5">0</data>
</node>
<node id="n38616">
  <data key="d0">True</data>
  <data key="d1">hsa-mir-6888</data>
  <data key="d2">0</data>
  <data key="d3">0.0</data>
  <data key="d4">0.591485606959186</data>
  <data key="d5">0</data>
</node>
<node id="n38617">
  <data key="d0">True</data>
  <data key="d1">hsa-mir-6889</data>
  <data key="d2">0</data>
  <data key="d3">0.0</data>
  <data key="d4">0.591485606959186</data>
  <data key="d5">0</data>
</node>
<node id="n38618">
  <data key="d0">True</data>
  <data key="d1">hsa-mir-6890</data>
  <data key="d2">0</data>
  <data key="d3">0.0</data>
  <data key="d4">0.591485606959186</data>
  <data key="d5">0</data>
</node>
<node id="n38619">
  <data key="d0">True</data>
  <data key="d1">hsa-mir-6891</data>
  <data key="d2">0</data>
  <data key="d3">0.0</data>
  <data key="d4">0.591485606959186</data>
  <data key="d5">0</data>
</node>
<node id="n38620">
  <data key="d0">True</data>
  <data key="d1">hsa-mir-6892</data>
  <data key="d2">0</data>
  <data key="d3">0.0</data>
  <data key="d4">0.591485606959186</data>
  <data key="d5">0</data>
</node>
<node id="n38621">
  <data key="d0">True</data>
  <data key="d1">hsa-mir-6893</data>
  <data key="d2">0</data>
  <data key="d3">0.0</data>
  <data key="d4">0.591485606959186</data>
  <data key="d5">0</data>
</node>
<node id="n38622">
  <data key="d0">True</data>
  <data key="d1">hsa-mir-6894</data>
  <data key="d2">0</data>
  <data key="d3">0.0</data>
  <data key="d4">0.591485606959186</data>
  <data key="d5">0</data>
</node>
<node id="n38623">
  <data key="d0">True</data>
  <data key="d1">hsa-mir-6895</data>
  <data key="d2">0</data>
  <data key="d3">0.0</data>
  <data key="d4">0.591485606959186</data>
  <data key="d5">0</data>
</node>
<node id="n38624">
  <data key="d0">True</data>
  <data key="d1">hsa-mir-7-1</data>
  <data key="d2">1</data>
  <data key="d3">0.02677620310995281</data>
  <data key="d4">0.591485606959186</data>
  <data key="d5">0</data>
</node>
<node id="n38625">
  <data key="d0">True</data>
  <data key="d1">hsa-mir-7-2</data>
  <data key="d2">2</data>
  <data key="d3">0.0017641138362529674</data>
  <data key="d4">0.591485606959186</data>
  <data key="d5">0</data>
</node>
<node id="n38626">
  <data key="d0">True</data>
  <data key="d1">hsa-mir-7-3</data>
  <data key="d2">4</data>
  <data key="d3">0.012289179134807156</data>
  <data key="d4">0.591485606959186</data>
  <data key="d5">0.0</data>
</node>
<node id="n38627">
  <data key="d0">True</data>
  <data key="d1">hsa-mir-708</data>
  <data key="d2">122</data>
  <data key="d3">0.05317224934028167</data>
  <data key="d4">0.591485606959186</data>
  <data key="d5">0.31499796775504674</data>
</node>
<node id="n38628">
  <data key="d0">True</data>
  <data key="d1">hsa-mir-7106</data>
  <data key="d2">0</data>
  <data key="d3">0.0</data>
  <data key="d4">0.591485606959186</data>
  <data key="d5">0</data>
</node>
<node id="n38629">
  <data key="d0">True</data>
  <data key="d1">hsa-mir-7107</data>
  <data key="d2">0</data>
  <data key="d3">0.0</data>
  <data key="d4">0.591485606959186</data>
  <data key="d5">0</data>
</node>
<node id="n38630">
  <data key="d0">True</data>
  <data key="d1">hsa-mir-7108</data>
  <data key="d2">0</data>
  <data key="d3">0.0</data>
  <data key="d4">0.591485606959186</data>
  <data key="d5">0</data>
</node>
<node id="n38631">
  <data key="d0">True</data>
  <data key="d1">hsa-mir-7109</data>
  <data key="d2">0</data>
  <data key="d3">0.0</data>
  <data key="d4">0.591485606959186</data>
  <data key="d5">0</data>
</node>
<node id="n38632">
  <data key="d0">True</data>
  <data key="d1">hsa-mir-711</data>
  <data key="d2">0</data>
  <data key="d3">0.0</data>
  <data key="d4">0.591485606959186</data>
  <data key="d5">0</data>
</node>
<node id="n38633">
  <data key="d0">True</data>
  <data key="d1">hsa-mir-7110</data>
  <data key="d2">0</data>
  <data key="d3">0.0</data>
  <data key="d4">0.591485606959186</data>
  <data key="d5">0</data>
</node>
<node id="n38634">
  <data key="d0">True</data>
  <data key="d1">hsa-mir-7111</data>
  <data key="d2">0</data>
  <data key="d3">0.0</data>
  <data key="d4">0.591485606959186</data>
  <data key="d5">0</data>
</node>
<node id="n38635">
  <data key="d0">True</data>
  <data key="d1">hsa-mir-7112</data>
  <data key="d2">0</data>
  <data key="d3">0.0</data>
  <data key="d4">0.591485606959186</data>
  <data key="d5">0</data>
</node>
<node id="n38636">
  <data key="d0">True</data>
  <data key="d1">hsa-mir-7113</data>
  <data key="d2">0</data>
  <data key="d3">0.0</data>
  <data key="d4">0.591485606959186</data>
  <data key="d5">0</data>
</node>
<node id="n38637">
  <data key="d0">True</data>
  <data key="d1">hsa-mir-7114</data>
  <data key="d2">0</data>
  <data key="d3">0.0</data>
  <data key="d4">0.591485606959186</data>
  <data key="d5">0</data>
</node>
<node id="n38638">
  <data key="d0">True</data>
  <data key="d1">hsa-mir-7150</data>
  <data key="d2">0</data>
  <data key="d3">0.0</data>
  <data key="d4">0.591485606959186</data>
  <data key="d5">0</data>
</node>
<node id="n38639">
  <data key="d0">True</data>
  <data key="d1">hsa-mir-7151</data>
  <data key="d2">0</data>
  <data key="d3">0.0</data>
  <data key="d4">0.591485606959186</data>
  <data key="d5">0</data>
</node>
<node id="n38640">
  <data key="d0">True</data>
  <data key="d1">hsa-mir-7152</data>
  <data key="d2">0</data>
  <data key="d3">0.0</data>
  <data key="d4">0.591485606959186</data>
  <data key="d5">0</data>
</node>
<node id="n38641">
  <data key="d0">True</data>
  <data key="d1">hsa-mir-7153</data>
  <data key="d2">0</data>
  <data key="d3">0.0</data>
  <data key="d4">0.591485606959186</data>
  <data key="d5">0</data>
</node>
<node id="n38642">
  <data key="d0">True</data>
  <data key="d1">hsa-mir-7154</data>
  <data key="d2">0</data>
  <data key="d3">0.0</data>
  <data key="d4">0.591485606959186</data>
  <data key="d5">0</data>
</node>
<node id="n38643">
  <data key="d0">True</data>
  <data key="d1">hsa-mir-7155</data>
  <data key="d2">0</data>
  <data key="d3">0.0</data>
  <data key="d4">0.591485606959186</data>
  <data key="d5">0</data>
</node>
<node id="n38644">
  <data key="d0">True</data>
  <data key="d1">hsa-mir-7156</data>
  <data key="d2">1</data>
  <data key="d3">0.0</data>
  <data key="d4">0.591485606959186</data>
  <data key="d5">0</data>
</node>
<node id="n38645">
  <data key="d0">True</data>
  <data key="d1">hsa-mir-7157</data>
  <data key="d2">0</data>
  <data key="d3">0.0</data>
  <data key="d4">0.591485606959186</data>
  <data key="d5">0</data>
</node>
<node id="n38646">
  <data key="d0">True</data>
  <data key="d1">hsa-mir-7158</data>
  <data key="d2">0</data>
  <data key="d3">0.0</data>
  <data key="d4">0.591485606959186</data>
  <data key="d5">0</data>
</node>
<node id="n38647">
  <data key="d0">True</data>
  <data key="d1">hsa-mir-7159</data>
  <data key="d2">0</data>
  <data key="d3">0.0</data>
  <data key="d4">0.591485606959186</data>
  <data key="d5">0</data>
</node>
<node id="n38648">
  <data key="d0">True</data>
  <data key="d1">hsa-mir-7160</data>
  <data key="d2">0</data>
  <data key="d3">0.0</data>
  <data key="d4">0.591485606959186</data>
  <data key="d5">0</data>
</node>
<node id="n38649">
  <data key="d0">True</data>
  <data key="d1">hsa-mir-7161</data>
  <data key="d2">0</data>
  <data key="d3">0.0</data>
  <data key="d4">0.591485606959186</data>
  <data key="d5">0</data>
</node>
<node id="n38650">
  <data key="d0">True</data>
  <data key="d1">hsa-mir-7162</data>
  <data key="d2">0</data>
  <data key="d3">0.0</data>
  <data key="d4">0.591485606959186</data>
  <data key="d5">0</data>
</node>
<node id="n38651">
  <data key="d0">True</data>
  <data key="d1">hsa-mir-718</data>
  <data key="d2">0</data>
  <data key="d3">0.0</data>
  <data key="d4">0.591485606959186</data>
  <data key="d5">0</data>
</node>
<node id="n38652">
  <data key="d0">True</data>
  <data key="d1">hsa-mir-744</data>
  <data key="d2">0</data>
  <data key="d3">0.0</data>
  <data key="d4">0.591485606959186</data>
  <data key="d5">0</data>
</node>
<node id="n38653">
  <data key="d0">True</data>
  <data key="d1">hsa-mir-7515</data>
  <data key="d2">0</data>
  <data key="d3">0.0</data>
  <data key="d4">0.591485606959186</data>
  <data key="d5">0</data>
</node>
<node id="n38654">
  <data key="d0">True</data>
  <data key="d1">hsa-mir-758</data>
  <data key="d2">42</data>
  <data key="d3">0.077171677628033</data>
  <data key="d4">0.591485606959186</data>
  <data key="d5">0.6353077816492451</data>
</node>
<node id="n38655">
  <data key="d0">True</data>
  <data key="d1">hsa-mir-759</data>
  <data key="d2">0</data>
  <data key="d3">0.0</data>
  <data key="d4">0.591485606959186</data>
  <data key="d5">0</data>
</node>
<node id="n38656">
  <data key="d0">True</data>
  <data key="d1">hsa-mir-760</data>
  <data key="d2">3</data>
  <data key="d3">0.0</data>
  <data key="d4">0.591485606959186</data>
  <data key="d5">0.0</data>
</node>
<node id="n38657">
  <data key="d0">True</data>
  <data key="d1">hsa-mir-761</data>
  <data key="d2">0</data>
  <data key="d3">0.0</data>
  <data key="d4">0.591485606959186</data>
  <data key="d5">0</data>
</node>
<node id="n38658">
  <data key="d0">True</data>
  <data key="d1">hsa-mir-762</data>
  <data key="d2">0</data>
  <data key="d3">0.0</data>
  <data key="d4">0.591485606959186</data>
  <data key="d5">0</data>
</node>
<node id="n38659">
  <data key="d0">True</data>
  <data key="d1">hsa-mir-764</data>
  <data key="d2">0</data>
  <data key="d3">0.0</data>
  <data key="d4">0.591485606959186</data>
  <data key="d5">0</data>
</node>
<node id="n38660">
  <data key="d0">True</data>
  <data key="d1">hsa-mir-7641-1</data>
  <data key="d2">0</data>
  <data key="d3">0.0</data>
  <data key="d4">0.591485606959186</data>
  <data key="d5">0</data>
</node>
<node id="n38661">
  <data key="d0">True</data>
  <data key="d1">hsa-mir-7641-2</data>
  <data key="d2">0</data>
  <data key="d3">0.0</data>
  <data key="d4">0.591485606959186</data>
  <data key="d5">0</data>
</node>
<node id="n38662">
  <data key="d0">True</data>
  <data key="d1">hsa-mir-765</data>
  <data key="d2">0</data>
  <data key="d3">0.0</data>
  <data key="d4">0.591485606959186</data>
  <data key="d5">0</data>
</node>
<node id="n38663">
  <data key="d0">True</data>
  <data key="d1">hsa-mir-766</data>
  <data key="d2">1</data>
  <data key="d3">0.0</data>
  <data key="d4">0.591485606959186</data>
  <data key="d5">0</data>
</node>
<node id="n38664">
  <data key="d0">True</data>
  <data key="d1">hsa-mir-767</data>
  <data key="d2">2</data>
  <data key="d3">0.5</data>
  <data key="d4">0.591485606959186</data>
  <data key="d5">0</data>
</node>
<node id="n38665">
  <data key="d0">True</data>
  <data key="d1">hsa-mir-769</data>
  <data key="d2">2</data>
  <data key="d3">0.0</data>
  <data key="d4">0.591485606959186</data>
  <data key="d5">0</data>
</node>
<node id="n38666">
  <data key="d0">True</data>
  <data key="d1">hsa-mir-770</data>
  <data key="d2">0</data>
  <data key="d3">0.0</data>
  <data key="d4">0.591485606959186</data>
  <data key="d5">0</data>
</node>
<node id="n38667">
  <data key="d0">True</data>
  <data key="d1">hsa-mir-7702</data>
  <data key="d2">527</data>
  <data key="d3">0.14383181011913854</data>
  <data key="d4">0.591485606959186</data>
  <data key="d5">0.833500479794518</data>
</node>
<node id="n38668">
  <data key="d0">True</data>
  <data key="d1">hsa-mir-7703</data>
  <data key="d2">0</data>
  <data key="d3">0.0</data>
  <data key="d4">0.591485606959186</data>
  <data key="d5">0</data>
</node>
<node id="n38669">
  <data key="d0">True</data>
  <data key="d1">hsa-mir-7704</data>
  <data key="d2">0</data>
  <data key="d3">0.0</data>
  <data key="d4">0.591485606959186</data>
  <data key="d5">0</data>
</node>
<node id="n38670">
  <data key="d0">True</data>
  <data key="d1">hsa-mir-7705</data>
  <data key="d2">1</data>
  <data key="d3">0.0</data>
  <data key="d4">0.591485606959186</data>
  <data key="d5">0</data>
</node>
<node id="n38671">
  <data key="d0">True</data>
  <data key="d1">hsa-mir-7706</data>
  <data key="d2">2</data>
  <data key="d3">0.0</data>
  <data key="d4">0.591485606959186</data>
  <data key="d5">0</data>
</node>
<node id="n38672">
  <data key="d0">True</data>
  <data key="d1">hsa-mir-7843</data>
  <data key="d2">0</data>
  <data key="d3">0.0</data>
  <data key="d4">0.591485606959186</data>
  <data key="d5">0</data>
</node>
<node id="n38673">
  <data key="d0">True</data>
  <data key="d1">hsa-mir-7844</data>
  <data key="d2">0</data>
  <data key="d3">0.0</data>
  <data key="d4">0.591485606959186</data>
  <data key="d5">0</data>
</node>
<node id="n38674">
  <data key="d0">True</data>
  <data key="d1">hsa-mir-7845</data>
  <data key="d2">0</data>
  <data key="d3">0.0</data>
  <data key="d4">0.591485606959186</data>
  <data key="d5">0</data>
</node>
<node id="n38675">
  <data key="d0">True</data>
  <data key="d1">hsa-mir-7846</data>
  <data key="d2">0</data>
  <data key="d3">0.0</data>
  <data key="d4">0.591485606959186</data>
  <data key="d5">0</data>
</node>
<node id="n38676">
  <data key="d0">True</data>
  <data key="d1">hsa-mir-7847</data>
  <data key="d2">0</data>
  <data key="d3">0.0</data>
  <data key="d4">0.591485606959186</data>
  <data key="d5">0</data>
</node>
<node id="n38677">
  <data key="d0">True</data>
  <data key="d1">hsa-mir-7848</data>
  <data key="d2">0</data>
  <data key="d3">0.0</data>
  <data key="d4">0.591485606959186</data>
  <data key="d5">0</data>
</node>
<node id="n38678">
  <data key="d0">True</data>
  <data key="d1">hsa-mir-7849</data>
  <data key="d2">0</data>
  <data key="d3">0.0</data>
  <data key="d4">0.591485606959186</data>
  <data key="d5">0</data>
</node>
<node id="n38679">
  <data key="d0">True</data>
  <data key="d1">hsa-mir-7850</data>
  <data key="d2">0</data>
  <data key="d3">0.0</data>
  <data key="d4">0.591485606959186</data>
  <data key="d5">0</data>
</node>
<node id="n38680">
  <data key="d0">True</data>
  <data key="d1">hsa-mir-7851</data>
  <data key="d2">0</data>
  <data key="d3">0.0</data>
  <data key="d4">0.591485606959186</data>
  <data key="d5">0</data>
</node>
<node id="n38681">
  <data key="d0">True</data>
  <data key="d1">hsa-mir-7852</data>
  <data key="d2">0</data>
  <data key="d3">0.0</data>
  <data key="d4">0.591485606959186</data>
  <data key="d5">0</data>
</node>
<node id="n38682">
  <data key="d0">True</data>
  <data key="d1">hsa-mir-7853</data>
  <data key="d2">0</data>
  <data key="d3">0.0</data>
  <data key="d4">0.591485606959186</data>
  <data key="d5">0</data>
</node>
<node id="n38683">
  <data key="d0">True</data>
  <data key="d1">hsa-mir-7854</data>
  <data key="d2">0</data>
  <data key="d3">0.0</data>
  <data key="d4">0.591485606959186</data>
  <data key="d5">0</data>
</node>
<node id="n38684">
  <data key="d0">True</data>
  <data key="d1">hsa-mir-7855</data>
  <data key="d2">0</data>
  <data key="d3">0.0</data>
  <data key="d4">0.591485606959186</data>
  <data key="d5">0</data>
</node>
<node id="n38685">
  <data key="d0">True</data>
  <data key="d1">hsa-mir-7856</data>
  <data key="d2">0</data>
  <data key="d3">0.0</data>
  <data key="d4">0.591485606959186</data>
  <data key="d5">0</data>
</node>
<node id="n38686">
  <data key="d0">True</data>
  <data key="d1">hsa-mir-7973-1</data>
  <data key="d2">0</data>
  <data key="d3">0.0</data>
  <data key="d4">0.591485606959186</data>
  <data key="d5">0</data>
</node>
<node id="n38687">
  <data key="d0">True</data>
  <data key="d1">hsa-mir-7973-2</data>
  <data key="d2">0</data>
  <data key="d3">0.0</data>
  <data key="d4">0.591485606959186</data>
  <data key="d5">0</data>
</node>
<node id="n38688">
  <data key="d0">True</data>
  <data key="d1">hsa-mir-7974</data>
  <data key="d2">0</data>
  <data key="d3">0.0</data>
  <data key="d4">0.591485606959186</data>
  <data key="d5">0</data>
</node>
<node id="n38689">
  <data key="d0">True</data>
  <data key="d1">hsa-mir-7975</data>
  <data key="d2">0</data>
  <data key="d3">0.0</data>
  <data key="d4">0.591485606959186</data>
  <data key="d5">0</data>
</node>
<node id="n38690">
  <data key="d0">True</data>
  <data key="d1">hsa-mir-7976</data>
  <data key="d2">0</data>
  <data key="d3">0.0</data>
  <data key="d4">0.591485606959186</data>
  <data key="d5">0</data>
</node>
<node id="n38691">
  <data key="d0">True</data>
  <data key="d1">hsa-mir-7977</data>
  <data key="d2">0</data>
  <data key="d3">0.0</data>
  <data key="d4">0.591485606959186</data>
  <data key="d5">0</data>
</node>
<node id="n38692">
  <data key="d0">True</data>
  <data key="d1">hsa-mir-7978</data>
  <data key="d2">0</data>
  <data key="d3">0.0</data>
  <data key="d4">0.591485606959186</data>
  <data key="d5">0</data>
</node>
<node id="n38693">
  <data key="d0">True</data>
  <data key="d1">hsa-mir-802</data>
  <data key="d2">0</data>
  <data key="d3">0.0</data>
  <data key="d4">0.591485606959186</data>
  <data key="d5">0</data>
</node>
<node id="n38694">
  <data key="d0">True</data>
  <data key="d1">hsa-mir-8052</data>
  <data key="d2">0</data>
  <data key="d3">0.0</data>
  <data key="d4">0.591485606959186</data>
  <data key="d5">0</data>
</node>
<node id="n38695">
  <data key="d0">True</data>
  <data key="d1">hsa-mir-8053</data>
  <data key="d2">0</data>
  <data key="d3">0.0</data>
  <data key="d4">0.591485606959186</data>
  <data key="d5">0</data>
</node>
<node id="n38696">
  <data key="d0">True</data>
  <data key="d1">hsa-mir-8054</data>
  <data key="d2">0</data>
  <data key="d3">0.0</data>
  <data key="d4">0.591485606959186</data>
  <data key="d5">0</data>
</node>
<node id="n38697">
  <data key="d0">True</data>
  <data key="d1">hsa-mir-8055</data>
  <data key="d2">0</data>
  <data key="d3">0.0</data>
  <data key="d4">0.591485606959186</data>
  <data key="d5">0</data>
</node>
<node id="n38698">
  <data key="d0">True</data>
  <data key="d1">hsa-mir-8056</data>
  <data key="d2">0</data>
  <data key="d3">0.0</data>
  <data key="d4">0.591485606959186</data>
  <data key="d5">0</data>
</node>
<node id="n38699">
  <data key="d0">True</data>
  <data key="d1">hsa-mir-8057</data>
  <data key="d2">0</data>
  <data key="d3">0.0</data>
  <data key="d4">0.591485606959186</data>
  <data key="d5">0</data>
</node>
<node id="n38700">
  <data key="d0">True</data>
  <data key="d1">hsa-mir-8058</data>
  <data key="d2">0</data>
  <data key="d3">0.0</data>
  <data key="d4">0.591485606959186</data>
  <data key="d5">0</data>
</node>
<node id="n38701">
  <data key="d0">True</data>
  <data key="d1">hsa-mir-8059</data>
  <data key="d2">0</data>
  <data key="d3">0.0</data>
  <data key="d4">0.591485606959186</data>
  <data key="d5">0</data>
</node>
<node id="n38702">
  <data key="d0">True</data>
  <data key="d1">hsa-mir-8060</data>
  <data key="d2">0</data>
  <data key="d3">0.0</data>
  <data key="d4">0.591485606959186</data>
  <data key="d5">0</data>
</node>
<node id="n38703">
  <data key="d0">True</data>
  <data key="d1">hsa-mir-8061</data>
  <data key="d2">0</data>
  <data key="d3">0.0</data>
  <data key="d4">0.591485606959186</data>
  <data key="d5">0</data>
</node>
<node id="n38704">
  <data key="d0">True</data>
  <data key="d1">hsa-mir-8062</data>
  <data key="d2">0</data>
  <data key="d3">0.0</data>
  <data key="d4">0.591485606959186</data>
  <data key="d5">0</data>
</node>
<node id="n38705">
  <data key="d0">True</data>
  <data key="d1">hsa-mir-8063</data>
  <data key="d2">0</data>
  <data key="d3">0.0</data>
  <data key="d4">0.591485606959186</data>
  <data key="d5">0</data>
</node>
<node id="n38706">
  <data key="d0">True</data>
  <data key="d1">hsa-mir-8064</data>
  <data key="d2">0</data>
  <data key="d3">0.0</data>
  <data key="d4">0.591485606959186</data>
  <data key="d5">0</data>
</node>
<node id="n38707">
  <data key="d0">True</data>
  <data key="d1">hsa-mir-8065</data>
  <data key="d2">0</data>
  <data key="d3">0.0</data>
  <data key="d4">0.591485606959186</data>
  <data key="d5">0</data>
</node>
<node id="n38708">
  <data key="d0">True</data>
  <data key="d1">hsa-mir-8066</data>
  <data key="d2">0</data>
  <data key="d3">0.0</data>
  <data key="d4">0.591485606959186</data>
  <data key="d5">0</data>
</node>
<node id="n38709">
  <data key="d0">True</data>
  <data key="d1">hsa-mir-8067</data>
  <data key="d2">0</data>
  <data key="d3">0.0</data>
  <data key="d4">0.591485606959186</data>
  <data key="d5">0</data>
</node>
<node id="n38710">
  <data key="d0">True</data>
  <data key="d1">hsa-mir-8068</data>
  <data key="d2">0</data>
  <data key="d3">0.0</data>
  <data key="d4">0.591485606959186</data>
  <data key="d5">0</data>
</node>
<node id="n38711">
  <data key="d0">True</data>
  <data key="d1">hsa-mir-8069-1</data>
  <data key="d2">0</data>
  <data key="d3">0.0</data>
  <data key="d4">0.591485606959186</data>
  <data key="d5">0</data>
</node>
<node id="n38712">
  <data key="d0">True</data>
  <data key="d1">hsa-mir-8069-2</data>
  <data key="d2">0</data>
  <data key="d3">0.0</data>
  <data key="d4">0.591485606959186</data>
  <data key="d5">0</data>
</node>
<node id="n38713">
  <data key="d0">True</data>
  <data key="d1">hsa-mir-8070</data>
  <data key="d2">0</data>
  <data key="d3">0.0</data>
  <data key="d4">0.591485606959186</data>
  <data key="d5">0</data>
</node>
<node id="n38714">
  <data key="d0">True</data>
  <data key="d1">hsa-mir-8071-1</data>
  <data key="d2">0</data>
  <data key="d3">0.0</data>
  <data key="d4">0.591485606959186</data>
  <data key="d5">0</data>
</node>
<node id="n38715">
  <data key="d0">True</data>
  <data key="d1">hsa-mir-8071-2</data>
  <data key="d2">0</data>
  <data key="d3">0.0</data>
  <data key="d4">0.591485606959186</data>
  <data key="d5">0</data>
</node>
<node id="n38716">
  <data key="d0">True</data>
  <data key="d1">hsa-mir-8072</data>
  <data key="d2">0</data>
  <data key="d3">0.0</data>
  <data key="d4">0.591485606959186</data>
  <data key="d5">0</data>
</node>
<node id="n38717">
  <data key="d0">True</data>
  <data key="d1">hsa-mir-8073</data>
  <data key="d2">0</data>
  <data key="d3">0.0</data>
  <data key="d4">0.591485606959186</data>
  <data key="d5">0</data>
</node>
<node id="n38718">
  <data key="d0">True</data>
  <data key="d1">hsa-mir-8074</data>
  <data key="d2">0</data>
  <data key="d3">0.0</data>
  <data key="d4">0.591485606959186</data>
  <data key="d5">0</data>
</node>
<node id="n38719">
  <data key="d0">True</data>
  <data key="d1">hsa-mir-8075</data>
  <data key="d2">0</data>
  <data key="d3">0.0</data>
  <data key="d4">0.591485606959186</data>
  <data key="d5">0</data>
</node>
<node id="n38720">
  <data key="d0">True</data>
  <data key="d1">hsa-mir-8076</data>
  <data key="d2">0</data>
  <data key="d3">0.0</data>
  <data key="d4">0.591485606959186</data>
  <data key="d5">0</data>
</node>
<node id="n38721">
  <data key="d0">True</data>
  <data key="d1">hsa-mir-8077</data>
  <data key="d2">0</data>
  <data key="d3">0.0</data>
  <data key="d4">0.591485606959186</data>
  <data key="d5">0</data>
</node>
<node id="n38722">
  <data key="d0">True</data>
  <data key="d1">hsa-mir-8078</data>
  <data key="d2">0</data>
  <data key="d3">0.0</data>
  <data key="d4">0.591485606959186</data>
  <data key="d5">0</data>
</node>
<node id="n38723">
  <data key="d0">True</data>
  <data key="d1">hsa-mir-8079</data>
  <data key="d2">0</data>
  <data key="d3">0.0</data>
  <data key="d4">0.591485606959186</data>
  <data key="d5">0</data>
</node>
<node id="n38724">
  <data key="d0">True</data>
  <data key="d1">hsa-mir-8080</data>
  <data key="d2">0</data>
  <data key="d3">0.0</data>
  <data key="d4">0.591485606959186</data>
  <data key="d5">0</data>
</node>
<node id="n38725">
  <data key="d0">True</data>
  <data key="d1">hsa-mir-8081</data>
  <data key="d2">0</data>
  <data key="d3">0.0</data>
  <data key="d4">0.591485606959186</data>
  <data key="d5">0</data>
</node>
<node id="n38726">
  <data key="d0">True</data>
  <data key="d1">hsa-mir-8082</data>
  <data key="d2">0</data>
  <data key="d3">0.0</data>
  <data key="d4">0.591485606959186</data>
  <data key="d5">0</data>
</node>
<node id="n38727">
  <data key="d0">True</data>
  <data key="d1">hsa-mir-8083</data>
  <data key="d2">0</data>
  <data key="d3">0.0</data>
  <data key="d4">0.591485606959186</data>
  <data key="d5">0</data>
</node>
<node id="n38728">
  <data key="d0">True</data>
  <data key="d1">hsa-mir-8084</data>
  <data key="d2">0</data>
  <data key="d3">0.0</data>
  <data key="d4">0.591485606959186</data>
  <data key="d5">0</data>
</node>
<node id="n38729">
  <data key="d0">True</data>
  <data key="d1">hsa-mir-8085</data>
  <data key="d2">0</data>
  <data key="d3">0.0</data>
  <data key="d4">0.591485606959186</data>
  <data key="d5">0</data>
</node>
<node id="n38730">
  <data key="d0">True</data>
  <data key="d1">hsa-mir-8086</data>
  <data key="d2">0</data>
  <data key="d3">0.0</data>
  <data key="d4">0.591485606959186</data>
  <data key="d5">0</data>
</node>
<node id="n38731">
  <data key="d0">True</data>
  <data key="d1">hsa-mir-8087</data>
  <data key="d2">0</data>
  <data key="d3">0.0</data>
  <data key="d4">0.591485606959186</data>
  <data key="d5">0</data>
</node>
<node id="n38732">
  <data key="d0">True</data>
  <data key="d1">hsa-mir-8088</data>
  <data key="d2">0</data>
  <data key="d3">0.0</data>
  <data key="d4">0.591485606959186</data>
  <data key="d5">0</data>
</node>
<node id="n38733">
  <data key="d0">True</data>
  <data key="d1">hsa-mir-8089</data>
  <data key="d2">0</data>
  <data key="d3">0.0</data>
  <data key="d4">0.591485606959186</data>
  <data key="d5">0</data>
</node>
<node id="n38734">
  <data key="d0">True</data>
  <data key="d1">hsa-mir-8485</data>
  <data key="d2">0</data>
  <data key="d3">0.0</data>
  <data key="d4">0.591485606959186</data>
  <data key="d5">0</data>
</node>
<node id="n38735">
  <data key="d0">True</data>
  <data key="d1">hsa-mir-873</data>
  <data key="d2">0</data>
  <data key="d3">0.0</data>
  <data key="d4">0.591485606959186</data>
  <data key="d5">0</data>
</node>
<node id="n38736">
  <data key="d0">True</data>
  <data key="d1">hsa-mir-874</data>
  <data key="d2">7</data>
  <data key="d3">0.017865702335142227</data>
  <data key="d4">0.591485606959186</data>
  <data key="d5">0.14285714285714285</data>
</node>
<node id="n38737">
  <data key="d0">True</data>
  <data key="d1">hsa-mir-875</data>
  <data key="d2">0</data>
  <data key="d3">0.0</data>
  <data key="d4">0.591485606959186</data>
  <data key="d5">0</data>
</node>
<node id="n38738">
  <data key="d0">True</data>
  <data key="d1">hsa-mir-876</data>
  <data key="d2">0</data>
  <data key="d3">0.0</data>
  <data key="d4">0.591485606959186</data>
  <data key="d5">0</data>
</node>
<node id="n38739">
  <data key="d0">True</data>
  <data key="d1">hsa-mir-877</data>
  <data key="d2">2</data>
  <data key="d3">0.1625</data>
  <data key="d4">0.591485606959186</data>
  <data key="d5">0</data>
</node>
<node id="n38740">
  <data key="d0">True</data>
  <data key="d1">hsa-mir-885</data>
  <data key="d2">2</data>
  <data key="d3">0.0</data>
  <data key="d4">0.591485606959186</data>
  <data key="d5">0</data>
</node>
<node id="n38741">
  <data key="d0">True</data>
  <data key="d1">hsa-mir-887</data>
  <data key="d2">3</data>
  <data key="d3">0.040780789445272705</data>
  <data key="d4">0.591485606959186</data>
  <data key="d5">0.0</data>
</node>
<node id="n38742">
  <data key="d0">True</data>
  <data key="d1">hsa-mir-888</data>
  <data key="d2">0</data>
  <data key="d3">0.0</data>
  <data key="d4">0.591485606959186</data>
  <data key="d5">0</data>
</node>
<node id="n38743">
  <data key="d0">True</data>
  <data key="d1">hsa-mir-889</data>
  <data key="d2">5</data>
  <data key="d3">0.035232123708698666</data>
  <data key="d4">0.591485606959186</data>
  <data key="d5">0.6</data>
</node>
<node id="n38744">
  <data key="d0">True</data>
  <data key="d1">hsa-mir-890</data>
  <data key="d2">0</data>
  <data key="d3">0.0</data>
  <data key="d4">0.591485606959186</data>
  <data key="d5">0</data>
</node>
<node id="n38745">
  <data key="d0">True</data>
  <data key="d1">hsa-mir-891a</data>
  <data key="d2">1</data>
  <data key="d3">0.0</data>
  <data key="d4">0.591485606959186</data>
  <data key="d5">0</data>
</node>
<node id="n38746">
  <data key="d0">True</data>
  <data key="d1">hsa-mir-891b</data>
  <data key="d2">0</data>
  <data key="d3">0.0</data>
  <data key="d4">0.591485606959186</data>
  <data key="d5">0</data>
</node>
<node id="n38747">
  <data key="d0">True</data>
  <data key="d1">hsa-mir-892a</data>
  <data key="d2">0</data>
  <data key="d3">0.0</data>
  <data key="d4">0.591485606959186</data>
  <data key="d5">0</data>
</node>
<node id="n38748">
  <data key="d0">True</data>
  <data key="d1">hsa-mir-892b</data>
  <data key="d2">0</data>
  <data key="d3">0.0</data>
  <data key="d4">0.591485606959186</data>
  <data key="d5">0</data>
</node>
<node id="n38749">
  <data key="d0">True</data>
  <data key="d1">hsa-mir-892c</data>
  <data key="d2">0</data>
  <data key="d3">0.0</data>
  <data key="d4">0.591485606959186</data>
  <data key="d5">0</data>
</node>
<node id="n38750">
  <data key="d0">True</data>
  <data key="d1">hsa-mir-9-1</data>
  <data key="d2">6</data>
  <data key="d3">0.14583333333333331</data>
  <data key="d4">0.591485606959186</data>
  <data key="d5">0.06666666666666667</data>
</node>
<node id="n38751">
  <data key="d0">True</data>
  <data key="d1">hsa-mir-9-2</data>
  <data key="d2">3</data>
  <data key="d3">0.25</data>
  <data key="d4">0.591485606959186</data>
  <data key="d5">1.0</data>
</node>
<node id="n38752">
  <data key="d0">True</data>
  <data key="d1">hsa-mir-9-3</data>
  <data key="d2">8</data>
  <data key="d3">0.2708333333333333</data>
  <data key="d4">0.591485606959186</data>
  <data key="d5">0.14285714285714285</data>
</node>
<node id="n38753">
  <data key="d0">True</data>
  <data key="d1">hsa-mir-920</data>
  <data key="d2">0</data>
  <data key="d3">0.0</data>
  <data key="d4">0.591485606959186</data>
  <data key="d5">0</data>
</node>
<node id="n38754">
  <data key="d0">True</data>
  <data key="d1">hsa-mir-921</data>
  <data key="d2">0</data>
  <data key="d3">0.0</data>
  <data key="d4">0.591485606959186</data>
  <data key="d5">0</data>
</node>
<node id="n38755">
  <data key="d0">True</data>
  <data key="d1">hsa-mir-922</data>
  <data key="d2">0</data>
  <data key="d3">0.0</data>
  <data key="d4">0.591485606959186</data>
  <data key="d5">0</data>
</node>
<node id="n38756">
  <data key="d0">True</data>
  <data key="d1">hsa-mir-924</data>
  <data key="d2">0</data>
  <data key="d3">0.0</data>
  <data key="d4">0.591485606959186</data>
  <data key="d5">0</data>
</node>
<node id="n38757">
  <data key="d0">True</data>
  <data key="d1">hsa-mir-92a-1</data>
  <data key="d2">0</data>
  <data key="d3">0.0</data>
  <data key="d4">0.591485606959186</data>
  <data key="d5">0</data>
</node>
<node id="n38758">
  <data key="d0">True</data>
  <data key="d1">hsa-mir-92a-2</data>
  <data key="d2">0</data>
  <data key="d3">0.0</data>
  <data key="d4">0.591485606959186</data>
  <data key="d5">0</data>
</node>
<node id="n38759">
  <data key="d0">True</data>
  <data key="d1">hsa-mir-92b</data>
  <data key="d2">1</data>
  <data key="d3">0.0</data>
  <data key="d4">0.591485606959186</data>
  <data key="d5">0</data>
</node>
<node id="n38760">
  <data key="d0">True</data>
  <data key="d1">hsa-mir-93</data>
  <data key="d2">1</data>
  <data key="d3">0.0</data>
  <data key="d4">0.591485606959186</data>
  <data key="d5">0</data>
</node>
<node id="n38761">
  <data key="d0">True</data>
  <data key="d1">hsa-mir-933</data>
  <data key="d2">0</data>
  <data key="d3">0.0</data>
  <data key="d4">0.591485606959186</data>
  <data key="d5">0</data>
</node>
<node id="n38762">
  <data key="d0">True</data>
  <data key="d1">hsa-mir-934</data>
  <data key="d2">0</data>
  <data key="d3">0.0</data>
  <data key="d4">0.591485606959186</data>
  <data key="d5">0</data>
</node>
<node id="n38763">
  <data key="d0">True</data>
  <data key="d1">hsa-mir-935</data>
  <data key="d2">4</data>
  <data key="d3">0.0</data>
  <data key="d4">0.591485606959186</data>
  <data key="d5">0.0</data>
</node>
<node id="n38764">
  <data key="d0">True</data>
  <data key="d1">hsa-mir-936</data>
  <data key="d2">0</data>
  <data key="d3">0.0</data>
  <data key="d4">0.591485606959186</data>
  <data key="d5">0</data>
</node>
<node id="n38765">
  <data key="d0">True</data>
  <data key="d1">hsa-mir-937</data>
  <data key="d2">9</data>
  <data key="d3">0.021703296587231982</data>
  <data key="d4">0.591485606959186</data>
  <data key="d5">0.027777777777777776</data>
</node>
<node id="n38766">
  <data key="d0">True</data>
  <data key="d1">hsa-mir-938</data>
  <data key="d2">0</data>
  <data key="d3">0.0</data>
  <data key="d4">0.591485606959186</data>
  <data key="d5">0</data>
</node>
<node id="n38767">
  <data key="d0">True</data>
  <data key="d1">hsa-mir-939</data>
  <data key="d2">2</data>
  <data key="d3">0.06934931506849315</data>
  <data key="d4">0.591485606959186</data>
  <data key="d5">0</data>
</node>
<node id="n38768">
  <data key="d0">True</data>
  <data key="d1">hsa-mir-940</data>
  <data key="d2">3</data>
  <data key="d3">0.07692307692307693</data>
  <data key="d4">0.591485606959186</data>
  <data key="d5">0.0</data>
</node>
<node id="n38769">
  <data key="d0">True</data>
  <data key="d1">hsa-mir-941-1</data>
  <data key="d2">0</data>
  <data key="d3">0.0</data>
  <data key="d4">0.591485606959186</data>
  <data key="d5">0</data>
</node>
<node id="n38770">
  <data key="d0">True</data>
  <data key="d1">hsa-mir-941-2</data>
  <data key="d2">0</data>
  <data key="d3">0.0</data>
  <data key="d4">0.591485606959186</data>
  <data key="d5">0</data>
</node>
<node id="n38771">
  <data key="d0">True</data>
  <data key="d1">hsa-mir-941-3</data>
  <data key="d2">0</data>
  <data key="d3">0.0</data>
  <data key="d4">0.591485606959186</data>
  <data key="d5">0</data>
</node>
<node id="n38772">
  <data key="d0">True</data>
  <data key="d1">hsa-mir-941-4</data>
  <data key="d2">0</data>
  <data key="d3">0.0</data>
  <data key="d4">0.591485606959186</data>
  <data key="d5">0</data>
</node>
<node id="n38773">
  <data key="d0">True</data>
  <data key="d1">hsa-mir-941-5</data>
  <data key="d2">0</data>
  <data key="d3">0.0</data>
  <data key="d4">0.591485606959186</data>
  <data key="d5">0</data>
</node>
<node id="n38774">
  <data key="d0">True</data>
  <data key="d1">hsa-mir-942</data>
  <data key="d2">0</data>
  <data key="d3">0.0</data>
  <data key="d4">0.591485606959186</data>
  <data key="d5">0</data>
</node>
<node id="n38775">
  <data key="d0">True</data>
  <data key="d1">hsa-mir-943</data>
  <data key="d2">0</data>
  <data key="d3">0.0</data>
  <data key="d4">0.591485606959186</data>
  <data key="d5">0</data>
</node>
<node id="n38776">
  <data key="d0">True</data>
  <data key="d1">hsa-mir-944</data>
  <data key="d2">1</data>
  <data key="d3">0.0</data>
  <data key="d4">0.591485606959186</data>
  <data key="d5">0</data>
</node>
<node id="n38777">
  <data key="d0">True</data>
  <data key="d1">hsa-mir-95</data>
  <data key="d2">1</data>
  <data key="d3">0.0</data>
  <data key="d4">0.591485606959186</data>
  <data key="d5">0</data>
</node>
<node id="n38778">
  <data key="d0">True</data>
  <data key="d1">hsa-mir-9500</data>
  <data key="d2">0</data>
  <data key="d3">0.0</data>
  <data key="d4">0.591485606959186</data>
  <data key="d5">0</data>
</node>
<node id="n38779">
  <data key="d0">True</data>
  <data key="d1">hsa-mir-96</data>
  <data key="d2">6</data>
  <data key="d3">0.016147540664733995</data>
  <data key="d4">0.591485606959186</data>
  <data key="d5">0.6666666666666666</data>
</node>
<node id="n38780">
  <data key="d0">True</data>
  <data key="d1">hsa-mir-98</data>
  <data key="d2">2</data>
  <data key="d3">0.0</data>
  <data key="d4">0.591485606959186</data>
  <data key="d5">0</data>
</node>
<node id="n38781">
  <data key="d0">True</data>
  <data key="d1">hsa-mir-99a</data>
  <data key="d2">164</data>
  <data key="d3">0.03339723603641498</data>
  <data key="d4">0.591485606959186</data>
  <data key="d5">0.2244500972617088</data>
</node>
<node id="n38782">
  <data key="d0">True</data>
  <data key="d1">hsa-mir-99b</data>
  <data key="d2">1</data>
  <data key="d3">0.0</data>
  <data key="d4">0.591485606959186</data>
  <data key="d5">0</data>
</node>
<edge source="n38" target="n37392"/>
<edge source="n40" target="n37104"/>
<edge source="n53" target="n38007"/>
<edge source="n54" target="n38781"/>
<edge source="n56" target="n37105"/>
<edge source="n56" target="n37957"/>
<edge source="n66" target="n38115"/>
<edge source="n88" target="n37090"/>
<edge source="n88" target="n37105"/>
<edge source="n88" target="n37957"/>
<edge source="n88" target="n38050"/>
<edge source="n88" target="n38667"/>
<edge source="n130" target="n37498"/>
<edge source="n138" target="n37105"/>
<edge source="n138" target="n37163"/>
<edge source="n138" target="n37957"/>
<edge source="n142" target="n38777"/>
<edge source="n143" target="n36990"/>
<edge source="n168" target="n37090"/>
<edge source="n168" target="n37096"/>
<edge source="n168" target="n37105"/>
<edge source="n168" target="n37115"/>
<edge source="n168" target="n37957"/>
<edge source="n168" target="n38050"/>
<edge source="n168" target="n38667"/>
<edge source="n191" target="n36915"/>
<edge source="n191" target="n37087"/>
<edge source="n191" target="n37088"/>
<edge source="n191" target="n37105"/>
<edge source="n191" target="n37210"/>
<edge source="n191" target="n37784"/>
<edge source="n191" target="n37957"/>
<edge source="n191" target="n38781"/>
<edge source="n194" target="n37165"/>
<edge source="n200" target="n37096"/>
<edge source="n200" target="n37115"/>
<edge source="n210" target="n36912"/>
<edge source="n211" target="n37847"/>
<edge source="n233" target="n37090"/>
<edge source="n233" target="n37096"/>
<edge source="n233" target="n37115"/>
<edge source="n233" target="n38667"/>
<edge source="n243" target="n37926"/>
<edge source="n247" target="n36973"/>
<edge source="n247" target="n37093"/>
<edge source="n247" target="n37165"/>
<edge source="n247" target="n37197"/>
<edge source="n247" target="n37207"/>
<edge source="n247" target="n37637"/>
<edge source="n247" target="n38627"/>
<edge source="n247" target="n38654"/>
<edge source="n248" target="n36927"/>
<edge source="n248" target="n36992"/>
<edge source="n248" target="n36993"/>
<edge source="n248" target="n37165"/>
<edge source="n248" target="n37166"/>
<edge source="n248" target="n38781"/>
<edge source="n285" target="n36925"/>
<edge source="n292" target="n37008"/>
<edge source="n321" target="n38736"/>
<edge source="n330" target="n37120"/>
<edge source="n332" target="n36912"/>
<edge source="n333" target="n37090"/>
<edge source="n333" target="n37096"/>
<edge source="n333" target="n37115"/>
<edge source="n340" target="n37165"/>
<edge source="n340" target="n37567"/>
<edge source="n340" target="n38627"/>
<edge source="n355" target="n37165"/>
<edge source="n355" target="n37517"/>
<edge source="n355" target="n38654"/>
<edge source="n361" target="n37567"/>
<edge source="n361" target="n38781"/>
<edge source="n369" target="n37096"/>
<edge source="n369" target="n37115"/>
<edge source="n369" target="n38377"/>
<edge source="n371" target="n37166"/>
<edge source="n374" target="n37078"/>
<edge source="n374" target="n37166"/>
<edge source="n374" target="n37567"/>
<edge source="n374" target="n38626"/>
<edge source="n376" target="n37165"/>
<edge source="n376" target="n37166"/>
<edge source="n376" target="n38627"/>
<edge source="n381" target="n37197"/>
<edge source="n381" target="n38627"/>
<edge source="n385" target="n37173"/>
<edge source="n394" target="n36906"/>
<edge source="n394" target="n38781"/>
<edge source="n395" target="n37784"/>
<edge source="n400" target="n37391"/>
<edge source="n408" target="n38765"/>
<edge source="n412" target="n37106"/>
<edge source="n412" target="n37255"/>
<edge source="n425" target="n37391"/>
<edge source="n430" target="n37754"/>
<edge source="n430" target="n37755"/>
<edge source="n433" target="n37516"/>
<edge source="n433" target="n38007"/>
<edge source="n437" target="n38781"/>
<edge source="n438" target="n36928"/>
<edge source="n438" target="n37105"/>
<edge source="n442" target="n37090"/>
<edge source="n442" target="n37115"/>
<edge source="n446" target="n36927"/>
<edge source="n446" target="n37008"/>
<edge source="n447" target="n37207"/>
<edge source="n457" target="n37090"/>
<edge source="n457" target="n38667"/>
<edge source="n458" target="n37784"/>
<edge source="n458" target="n37957"/>
<edge source="n467" target="n37784"/>
<edge source="n468" target="n37784"/>
<edge source="n469" target="n36906"/>
<edge source="n482" target="n37784"/>
<edge source="n509" target="n38284"/>
<edge source="n523" target="n36973"/>
<edge source="n523" target="n37165"/>
<edge source="n523" target="n37166"/>
<edge source="n523" target="n37197"/>
<edge source="n523" target="n38627"/>
<edge source="n554" target="n37090"/>
<edge source="n554" target="n37096"/>
<edge source="n554" target="n37115"/>
<edge source="n554" target="n37957"/>
<edge source="n554" target="n38667"/>
<edge source="n560" target="n37008"/>
<edge source="n588" target="n37196"/>
<edge source="n596" target="n36992"/>
<edge source="n596" target="n37165"/>
<edge source="n596" target="n37166"/>
<edge source="n596" target="n37197"/>
<edge source="n596" target="n37514"/>
<edge source="n596" target="n38736"/>
<edge source="n596" target="n38781"/>
<edge source="n607" target="n37045"/>
<edge source="n607" target="n37156"/>
<edge source="n611" target="n38273"/>
<edge source="n629" target="n38011"/>
<edge source="n632" target="n37957"/>
<edge source="n634" target="n37090"/>
<edge source="n634" target="n37096"/>
<edge source="n634" target="n37115"/>
<edge source="n634" target="n38667"/>
<edge source="n642" target="n37090"/>
<edge source="n642" target="n37096"/>
<edge source="n642" target="n37115"/>
<edge source="n642" target="n37957"/>
<edge source="n642" target="n38667"/>
<edge source="n680" target="n36927"/>
<edge source="n680" target="n38781"/>
<edge source="n681" target="n37398"/>
<edge source="n682" target="n37754"/>
<edge source="n682" target="n37755"/>
<edge source="n704" target="n37115"/>
<edge source="n716" target="n37784"/>
<edge source="n717" target="n37784"/>
<edge source="n734" target="n36927"/>
<edge source="n734" target="n36993"/>
<edge source="n744" target="n37957"/>
<edge source="n744" target="n38667"/>
<edge source="n745" target="n37165"/>
<edge source="n745" target="n37391"/>
<edge source="n745" target="n38781"/>
<edge source="n748" target="n37087"/>
<edge source="n748" target="n37784"/>
<edge source="n751" target="n37223"/>
<edge source="n788" target="n38284"/>
<edge source="n792" target="n37008"/>
<edge source="n833" target="n37078"/>
<edge source="n833" target="n37083"/>
<edge source="n833" target="n37401"/>
<edge source="n833" target="n38627"/>
<edge source="n842" target="n36906"/>
<edge source="n842" target="n38781"/>
<edge source="n862" target="n37229"/>
<edge source="n875" target="n37090"/>
<edge source="n875" target="n37105"/>
<edge source="n875" target="n37957"/>
<edge source="n887" target="n38040"/>
<edge source="n910" target="n36973"/>
<edge source="n910" target="n37165"/>
<edge source="n910" target="n37166"/>
<edge source="n910" target="n37173"/>
<edge source="n916" target="n37384"/>
<edge source="n955" target="n38196"/>
<edge source="n989" target="n37142"/>
<edge source="n995" target="n36906"/>
<edge source="n995" target="n36927"/>
<edge source="n995" target="n36992"/>
<edge source="n995" target="n36993"/>
<edge source="n995" target="n37008"/>
<edge source="n995" target="n37165"/>
<edge source="n995" target="n37166"/>
<edge source="n995" target="n37167"/>
<edge source="n995" target="n37207"/>
<edge source="n995" target="n37514"/>
<edge source="n995" target="n37516"/>
<edge source="n995" target="n38654"/>
<edge source="n995" target="n38781"/>
<edge source="n1010" target="n37410"/>
<edge source="n1010" target="n38526"/>
<edge source="n1014" target="n36906"/>
<edge source="n1014" target="n37008"/>
<edge source="n1014" target="n37165"/>
<edge source="n1014" target="n37166"/>
<edge source="n1014" target="n37514"/>
<edge source="n1014" target="n37784"/>
<edge source="n1014" target="n38781"/>
<edge source="n1025" target="n38781"/>
<edge source="n1036" target="n37135"/>
<edge source="n1060" target="n37994"/>
<edge source="n1064" target="n37090"/>
<edge source="n1064" target="n37115"/>
<edge source="n1064" target="n37957"/>
<edge source="n1065" target="n36912"/>
<edge source="n1065" target="n37165"/>
<edge source="n1065" target="n37957"/>
<edge source="n1068" target="n37176"/>
<edge source="n1069" target="n38114"/>
<edge source="n1080" target="n36906"/>
<edge source="n1082" target="n37090"/>
<edge source="n1082" target="n37096"/>
<edge source="n1082" target="n37097"/>
<edge source="n1082" target="n37105"/>
<edge source="n1082" target="n37115"/>
<edge source="n1082" target="n37957"/>
<edge source="n1082" target="n38667"/>
<edge source="n1086" target="n37087"/>
<edge source="n1086" target="n37784"/>
<edge source="n1126" target="n38627"/>
<edge source="n1129" target="n36912"/>
<edge source="n1129" target="n37090"/>
<edge source="n1129" target="n37096"/>
<edge source="n1129" target="n37115"/>
<edge source="n1129" target="n38667"/>
<edge source="n1150" target="n38284"/>
<edge source="n1151" target="n37158"/>
<edge source="n1161" target="n37187"/>
<edge source="n1162" target="n37090"/>
<edge source="n1162" target="n37096"/>
<edge source="n1162" target="n37115"/>
<edge source="n1162" target="n38667"/>
<edge source="n1166" target="n37096"/>
<edge source="n1166" target="n37115"/>
<edge source="n1166" target="n38218"/>
<edge source="n1166" target="n38667"/>
<edge source="n1169" target="n37096"/>
<edge source="n1169" target="n38667"/>
<edge source="n1170" target="n37090"/>
<edge source="n1170" target="n37096"/>
<edge source="n1170" target="n37105"/>
<edge source="n1170" target="n37115"/>
<edge source="n1170" target="n37957"/>
<edge source="n1170" target="n38667"/>
<edge source="n1171" target="n37754"/>
<edge source="n1171" target="n37755"/>
<edge source="n1171" target="n37756"/>
<edge source="n1173" target="n37090"/>
<edge source="n1173" target="n37115"/>
<edge source="n1180" target="n37090"/>
<edge source="n1180" target="n37115"/>
<edge source="n1183" target="n37115"/>
<edge source="n1184" target="n37115"/>
<edge source="n1185" target="n38667"/>
<edge source="n1188" target="n38667"/>
<edge source="n1207" target="n37087"/>
<edge source="n1207" target="n37784"/>
<edge source="n1215" target="n37254"/>
<edge source="n1218" target="n37202"/>
<edge source="n1218" target="n37784"/>
<edge source="n1236" target="n36906"/>
<edge source="n1236" target="n37998"/>
<edge source="n1236" target="n38781"/>
<edge source="n1273" target="n37090"/>
<edge source="n1273" target="n37096"/>
<edge source="n1273" target="n37105"/>
<edge source="n1273" target="n37115"/>
<edge source="n1273" target="n37957"/>
<edge source="n1273" target="n38667"/>
<edge source="n1274" target="n38027"/>
<edge source="n1284" target="n36992"/>
<edge source="n1285" target="n37090"/>
<edge source="n1285" target="n37096"/>
<edge source="n1285" target="n37105"/>
<edge source="n1285" target="n37115"/>
<edge source="n1285" target="n37957"/>
<edge source="n1285" target="n38667"/>
<edge source="n1292" target="n36992"/>
<edge source="n1294" target="n37090"/>
<edge source="n1294" target="n37096"/>
<edge source="n1294" target="n37097"/>
<edge source="n1294" target="n37115"/>
<edge source="n1294" target="n37957"/>
<edge source="n1294" target="n38667"/>
<edge source="n1299" target="n37257"/>
<edge source="n1301" target="n37106"/>
<edge source="n1301" target="n37258"/>
<edge source="n1302" target="n37090"/>
<edge source="n1302" target="n37957"/>
<edge source="n1316" target="n37090"/>
<edge source="n1316" target="n37096"/>
<edge source="n1316" target="n37105"/>
<edge source="n1316" target="n37115"/>
<edge source="n1316" target="n37957"/>
<edge source="n1316" target="n38667"/>
<edge source="n1317" target="n38362"/>
<edge source="n1326" target="n37171"/>
<edge source="n1340" target="n37843"/>
<edge source="n1345" target="n38781"/>
<edge source="n1436" target="n38349"/>
<edge source="n1448" target="n37008"/>
<edge source="n1448" target="n37165"/>
<edge source="n1448" target="n37487"/>
<edge source="n1448" target="n37567"/>
<edge source="n1448" target="n38654"/>
<edge source="n1453" target="n37571"/>
<edge source="n1480" target="n37115"/>
<edge source="n1486" target="n37197"/>
<edge source="n1490" target="n37210"/>
<edge source="n1492" target="n36973"/>
<edge source="n1492" target="n37108"/>
<edge source="n1492" target="n37173"/>
<edge source="n1492" target="n37197"/>
<edge source="n1492" target="n37396"/>
<edge source="n1524" target="n37090"/>
<edge source="n1524" target="n37096"/>
<edge source="n1524" target="n37105"/>
<edge source="n1524" target="n37115"/>
<edge source="n1524" target="n37957"/>
<edge source="n1524" target="n38667"/>
<edge source="n1570" target="n37087"/>
<edge source="n1577" target="n37567"/>
<edge source="n1577" target="n38627"/>
<edge source="n1616" target="n37105"/>
<edge source="n1660" target="n36915"/>
<edge source="n1660" target="n36993"/>
<edge source="n1660" target="n38781"/>
<edge source="n1662" target="n37197"/>
<edge source="n1685" target="n36994"/>
<edge source="n1697" target="n38740"/>
<edge source="n1707" target="n36927"/>
<edge source="n1813" target="n37106"/>
<edge source="n1814" target="n37209"/>
<edge source="n1826" target="n37304"/>
<edge source="n1852" target="n38626"/>
<edge source="n1856" target="n37697"/>
<edge source="n1859" target="n37254"/>
<edge source="n1866" target="n37087"/>
<edge source="n1874" target="n37177"/>
<edge source="n1877" target="n37410"/>
<edge source="n1887" target="n38468"/>
<edge source="n1888" target="n37957"/>
<edge source="n1888" target="n38667"/>
<edge source="n1893" target="n37090"/>
<edge source="n1893" target="n37957"/>
<edge source="n1893" target="n38667"/>
<edge source="n1926" target="n36931"/>
<edge source="n1928" target="n37175"/>
<edge source="n1934" target="n37152"/>
<edge source="n1943" target="n37165"/>
<edge source="n1943" target="n37514"/>
<edge source="n1943" target="n38007"/>
<edge source="n1944" target="n36912"/>
<edge source="n1971" target="n37090"/>
<edge source="n1971" target="n37096"/>
<edge source="n1971" target="n37105"/>
<edge source="n1971" target="n37957"/>
<edge source="n1971" target="n38050"/>
<edge source="n1971" target="n38667"/>
<edge source="n1984" target="n37115"/>
<edge source="n1984" target="n37414"/>
<edge source="n1985" target="n36912"/>
<edge source="n1990" target="n36978"/>
<edge source="n1996" target="n37108"/>
<edge source="n1996" target="n37166"/>
<edge source="n1996" target="n37167"/>
<edge source="n1996" target="n38627"/>
<edge source="n2015" target="n37047"/>
<edge source="n2017" target="n37940"/>
<edge source="n2020" target="n37090"/>
<edge source="n2020" target="n37105"/>
<edge source="n2020" target="n37957"/>
<edge source="n2033" target="n37402"/>
<edge source="n2034" target="n37097"/>
<edge source="n2034" target="n37105"/>
<edge source="n2034" target="n37957"/>
<edge source="n2035" target="n37090"/>
<edge source="n2035" target="n37096"/>
<edge source="n2035" target="n37105"/>
<edge source="n2035" target="n37115"/>
<edge source="n2035" target="n37957"/>
<edge source="n2035" target="n38667"/>
<edge source="n2037" target="n37090"/>
<edge source="n2037" target="n37115"/>
<edge source="n2037" target="n38667"/>
<edge source="n2043" target="n37808"/>
<edge source="n2098" target="n37105"/>
<edge source="n2098" target="n37957"/>
<edge source="n2100" target="n37158"/>
<edge source="n2100" target="n37165"/>
<edge source="n2100" target="n37517"/>
<edge source="n2100" target="n37998"/>
<edge source="n2100" target="n38627"/>
<edge source="n2121" target="n37207"/>
<edge source="n2121" target="n37567"/>
<edge source="n2121" target="n38627"/>
<edge source="n2126" target="n37957"/>
<edge source="n2133" target="n36993"/>
<edge source="n2133" target="n38781"/>
<edge source="n2134" target="n37165"/>
<edge source="n2135" target="n37221"/>
<edge source="n2146" target="n37090"/>
<edge source="n2146" target="n37096"/>
<edge source="n2146" target="n37115"/>
<edge source="n2146" target="n37957"/>
<edge source="n2146" target="n38667"/>
<edge source="n2147" target="n38028"/>
<edge source="n2149" target="n37372"/>
<edge source="n2151" target="n37096"/>
<edge source="n2151" target="n37105"/>
<edge source="n2151" target="n37115"/>
<edge source="n2160" target="n37082"/>
<edge source="n2164" target="n37090"/>
<edge source="n2164" target="n37105"/>
<edge source="n2164" target="n37957"/>
<edge source="n2164" target="n38667"/>
<edge source="n2184" target="n37083"/>
<edge source="n2184" target="n37158"/>
<edge source="n2184" target="n37165"/>
<edge source="n2184" target="n37166"/>
<edge source="n2184" target="n37173"/>
<edge source="n2184" target="n37197"/>
<edge source="n2184" target="n37401"/>
<edge source="n2184" target="n37567"/>
<edge source="n2184" target="n38627"/>
<edge source="n2191" target="n36912"/>
<edge source="n2193" target="n37957"/>
<edge source="n2199" target="n37391"/>
<edge source="n2225" target="n36927"/>
<edge source="n2225" target="n36994"/>
<edge source="n2225" target="n37087"/>
<edge source="n2226" target="n37177"/>
<edge source="n2227" target="n37395"/>
<edge source="n2228" target="n37165"/>
<edge source="n2228" target="n37197"/>
<edge source="n2228" target="n37391"/>
<edge source="n2273" target="n36906"/>
<edge source="n2273" target="n36993"/>
<edge source="n2273" target="n37008"/>
<edge source="n2273" target="n37514"/>
<edge source="n2273" target="n37516"/>
<edge source="n2273" target="n38007"/>
<edge source="n2273" target="n38781"/>
<edge source="n2283" target="n36924"/>
<edge source="n2295" target="n37106"/>
<edge source="n2327" target="n37131"/>
<edge source="n2330" target="n37221"/>
<edge source="n2370" target="n37221"/>
<edge source="n2407" target="n36992"/>
<edge source="n2407" target="n37165"/>
<edge source="n2407" target="n38627"/>
<edge source="n2448" target="n37090"/>
<edge source="n2448" target="n37096"/>
<edge source="n2448" target="n37115"/>
<edge source="n2449" target="n37090"/>
<edge source="n2449" target="n37096"/>
<edge source="n2449" target="n37105"/>
<edge source="n2449" target="n37115"/>
<edge source="n2449" target="n37957"/>
<edge source="n2449" target="n38050"/>
<edge source="n2449" target="n38667"/>
<edge source="n2454" target="n37115"/>
<edge source="n2460" target="n38667"/>
<edge source="n2490" target="n36912"/>
<edge source="n2490" target="n38627"/>
<edge source="n2497" target="n38781"/>
<edge source="n2503" target="n37090"/>
<edge source="n2503" target="n37096"/>
<edge source="n2503" target="n37105"/>
<edge source="n2503" target="n37115"/>
<edge source="n2503" target="n37957"/>
<edge source="n2503" target="n38667"/>
<edge source="n2525" target="n36917"/>
<edge source="n2547" target="n37090"/>
<edge source="n2547" target="n38159"/>
<edge source="n2557" target="n37784"/>
<edge source="n2567" target="n37115"/>
<edge source="n2575" target="n37090"/>
<edge source="n2575" target="n37105"/>
<edge source="n2575" target="n37115"/>
<edge source="n2575" target="n37957"/>
<edge source="n2575" target="n38667"/>
<edge source="n2654" target="n38656"/>
<edge source="n2667" target="n37754"/>
<edge source="n2667" target="n37755"/>
<edge source="n2669" target="n37090"/>
<edge source="n2669" target="n37096"/>
<edge source="n2669" target="n37115"/>
<edge source="n2669" target="n38667"/>
<edge source="n2695" target="n37090"/>
<edge source="n2695" target="n37096"/>
<edge source="n2695" target="n37115"/>
<edge source="n2695" target="n37957"/>
<edge source="n2695" target="n38050"/>
<edge source="n2695" target="n38667"/>
<edge source="n2696" target="n37090"/>
<edge source="n2696" target="n37096"/>
<edge source="n2696" target="n37115"/>
<edge source="n2696" target="n38667"/>
<edge source="n2700" target="n37090"/>
<edge source="n2700" target="n37096"/>
<edge source="n2700" target="n37115"/>
<edge source="n2700" target="n38412"/>
<edge source="n2700" target="n38667"/>
<edge source="n2706" target="n36992"/>
<edge source="n2706" target="n36993"/>
<edge source="n2710" target="n37108"/>
<edge source="n2710" target="n37997"/>
<edge source="n2720" target="n36912"/>
<edge source="n2720" target="n37115"/>
<edge source="n2720" target="n37131"/>
<edge source="n2723" target="n37096"/>
<edge source="n2723" target="n37165"/>
<edge source="n2723" target="n37401"/>
<edge source="n2723" target="n38736"/>
<edge source="n2724" target="n37090"/>
<edge source="n2724" target="n37096"/>
<edge source="n2724" target="n37115"/>
<edge source="n2724" target="n38667"/>
<edge source="n2764" target="n38376"/>
<edge source="n2770" target="n36906"/>
<edge source="n2770" target="n36915"/>
<edge source="n2770" target="n37177"/>
<edge source="n2770" target="n38781"/>
<edge source="n2794" target="n37115"/>
<edge source="n2796" target="n37218"/>
<edge source="n2825" target="n38117"/>
<edge source="n2832" target="n38424"/>
<edge source="n2837" target="n37083"/>
<edge source="n2844" target="n37006"/>
<edge source="n2846" target="n38627"/>
<edge source="n2852" target="n37105"/>
<edge source="n2852" target="n37957"/>
<edge source="n2861" target="n37784"/>
<edge source="n2867" target="n38670"/>
<edge source="n2889" target="n38289"/>
<edge source="n2903" target="n37106"/>
<edge source="n2912" target="n37847"/>
<edge source="n2912" target="n38768"/>
<edge source="n2916" target="n37106"/>
<edge source="n2916" target="n37847"/>
<edge source="n2917" target="n37106"/>
<edge source="n2937" target="n37218"/>
<edge source="n2937" target="n37230"/>
<edge source="n2956" target="n37221"/>
<edge source="n2991" target="n38665"/>
<edge source="n3002" target="n36906"/>
<edge source="n3002" target="n37008"/>
<edge source="n3002" target="n37078"/>
<edge source="n3002" target="n37637"/>
<edge source="n3021" target="n38763"/>
<edge source="n3023" target="n38763"/>
<edge source="n3032" target="n37101"/>
<edge source="n3036" target="n37177"/>
<edge source="n3037" target="n37105"/>
<edge source="n3037" target="n37258"/>
<edge source="n3037" target="n38781"/>
<edge source="n3044" target="n38007"/>
<edge source="n3050" target="n37096"/>
<edge source="n3050" target="n38412"/>
<edge source="n3052" target="n37514"/>
<edge source="n3058" target="n37090"/>
<edge source="n3058" target="n37115"/>
<edge source="n3058" target="n38667"/>
<edge source="n3073" target="n36906"/>
<edge source="n3082" target="n38627"/>
<edge source="n3119" target="n37231"/>
<edge source="n3121" target="n36992"/>
<edge source="n3121" target="n38781"/>
<edge source="n3137" target="n37172"/>
<edge source="n3139" target="n37090"/>
<edge source="n3139" target="n37096"/>
<edge source="n3139" target="n37115"/>
<edge source="n3141" target="n37115"/>
<edge source="n3141" target="n38667"/>
<edge source="n3142" target="n37082"/>
<edge source="n3142" target="n37115"/>
<edge source="n3147" target="n37090"/>
<edge source="n3147" target="n37957"/>
<edge source="n3147" target="n38667"/>
<edge source="n3154" target="n37957"/>
<edge source="n3181" target="n38113"/>
<edge source="n3189" target="n37096"/>
<edge source="n3189" target="n37115"/>
<edge source="n3196" target="n37090"/>
<edge source="n3196" target="n37096"/>
<edge source="n3196" target="n37097"/>
<edge source="n3196" target="n37105"/>
<edge source="n3196" target="n37115"/>
<edge source="n3196" target="n37957"/>
<edge source="n3201" target="n37115"/>
<edge source="n3208" target="n37151"/>
<edge source="n3208" target="n37992"/>
<edge source="n3210" target="n37090"/>
<edge source="n3210" target="n37115"/>
<edge source="n3210" target="n37957"/>
<edge source="n3210" target="n38667"/>
<edge source="n3227" target="n37373"/>
<edge source="n3230" target="n37516"/>
<edge source="n3230" target="n37784"/>
<edge source="n3230" target="n38007"/>
<edge source="n3231" target="n36993"/>
<edge source="n3231" target="n37173"/>
<edge source="n3234" target="n37087"/>
<edge source="n3235" target="n37207"/>
<edge source="n3258" target="n37150"/>
<edge source="n3268" target="n37157"/>
<edge source="n3268" target="n37254"/>
<edge source="n3325" target="n37105"/>
<edge source="n3325" target="n37957"/>
<edge source="n3325" target="n38667"/>
<edge source="n3346" target="n37186"/>
<edge source="n3362" target="n37177"/>
<edge source="n3362" target="n38413"/>
<edge source="n3364" target="n38379"/>
<edge source="n3392" target="n37207"/>
<edge source="n3419" target="n37119"/>
<edge source="n3425" target="n37105"/>
<edge source="n3425" target="n37957"/>
<edge source="n3425" target="n38667"/>
<edge source="n3437" target="n36906"/>
<edge source="n3437" target="n36927"/>
<edge source="n3437" target="n36973"/>
<edge source="n3437" target="n37391"/>
<edge source="n3437" target="n37567"/>
<edge source="n3437" target="n38781"/>
<edge source="n3438" target="n37165"/>
<edge source="n3438" target="n38007"/>
<edge source="n3445" target="n38273"/>
<edge source="n3469" target="n37115"/>
<edge source="n3470" target="n37090"/>
<edge source="n3470" target="n37096"/>
<edge source="n3470" target="n37105"/>
<edge source="n3470" target="n37115"/>
<edge source="n3470" target="n37957"/>
<edge source="n3470" target="n38050"/>
<edge source="n3470" target="n38667"/>
<edge source="n3471" target="n37087"/>
<edge source="n3471" target="n37105"/>
<edge source="n3471" target="n37784"/>
<edge source="n3471" target="n37992"/>
<edge source="n3471" target="n38781"/>
<edge source="n3474" target="n37087"/>
<edge source="n3474" target="n37784"/>
<edge source="n3475" target="n37090"/>
<edge source="n3475" target="n37096"/>
<edge source="n3475" target="n37105"/>
<edge source="n3475" target="n37957"/>
<edge source="n3476" target="n37090"/>
<edge source="n3476" target="n37105"/>
<edge source="n3476" target="n37957"/>
<edge source="n3476" target="n38667"/>
<edge source="n3477" target="n37090"/>
<edge source="n3477" target="n37096"/>
<edge source="n3477" target="n37105"/>
<edge source="n3477" target="n37957"/>
<edge source="n3477" target="n38667"/>
<edge source="n3479" target="n37115"/>
<edge source="n3481" target="n37115"/>
<edge source="n3482" target="n37105"/>
<edge source="n3482" target="n37957"/>
<edge source="n3482" target="n38050"/>
<edge source="n3483" target="n37105"/>
<edge source="n3485" target="n37128"/>
<edge source="n3491" target="n37090"/>
<edge source="n3491" target="n37115"/>
<edge source="n3491" target="n37957"/>
<edge source="n3491" target="n38667"/>
<edge source="n3492" target="n37115"/>
<edge source="n3493" target="n37090"/>
<edge source="n3493" target="n37096"/>
<edge source="n3493" target="n37105"/>
<edge source="n3493" target="n37115"/>
<edge source="n3493" target="n37414"/>
<edge source="n3493" target="n37957"/>
<edge source="n3493" target="n38667"/>
<edge source="n3495" target="n37096"/>
<edge source="n3495" target="n37115"/>
<edge source="n3495" target="n38667"/>
<edge source="n3499" target="n36925"/>
<edge source="n3499" target="n37460"/>
<edge source="n3511" target="n36912"/>
<edge source="n3530" target="n36993"/>
<edge source="n3537" target="n37754"/>
<edge source="n3537" target="n37755"/>
<edge source="n3537" target="n37756"/>
<edge source="n3552" target="n37090"/>
<edge source="n3552" target="n37096"/>
<edge source="n3552" target="n37097"/>
<edge source="n3552" target="n37115"/>
<edge source="n3555" target="n37090"/>
<edge source="n3555" target="n37096"/>
<edge source="n3555" target="n37097"/>
<edge source="n3555" target="n37105"/>
<edge source="n3555" target="n37115"/>
<edge source="n3555" target="n37957"/>
<edge source="n3555" target="n38667"/>
<edge source="n3557" target="n37090"/>
<edge source="n3557" target="n37096"/>
<edge source="n3557" target="n37115"/>
<edge source="n3557" target="n37957"/>
<edge source="n3558" target="n37090"/>
<edge source="n3558" target="n37096"/>
<edge source="n3558" target="n37097"/>
<edge source="n3558" target="n37105"/>
<edge source="n3558" target="n37115"/>
<edge source="n3558" target="n37957"/>
<edge source="n3558" target="n38667"/>
<edge source="n3559" target="n37090"/>
<edge source="n3559" target="n37105"/>
<edge source="n3559" target="n37957"/>
<edge source="n3560" target="n37090"/>
<edge source="n3560" target="n37096"/>
<edge source="n3560" target="n37097"/>
<edge source="n3560" target="n37105"/>
<edge source="n3560" target="n37115"/>
<edge source="n3560" target="n37957"/>
<edge source="n3561" target="n37090"/>
<edge source="n3561" target="n37096"/>
<edge source="n3561" target="n37115"/>
<edge source="n3561" target="n38667"/>
<edge source="n3564" target="n37090"/>
<edge source="n3564" target="n37115"/>
<edge source="n3564" target="n38667"/>
<edge source="n3592" target="n37096"/>
<edge source="n3597" target="n37096"/>
<edge source="n3597" target="n37115"/>
<edge source="n3601" target="n37115"/>
<edge source="n3603" target="n37115"/>
<edge source="n3604" target="n37090"/>
<edge source="n3604" target="n37096"/>
<edge source="n3604" target="n37105"/>
<edge source="n3604" target="n37115"/>
<edge source="n3604" target="n37957"/>
<edge source="n3604" target="n38765"/>
<edge source="n3605" target="n37096"/>
<edge source="n3606" target="n37090"/>
<edge source="n3606" target="n37105"/>
<edge source="n3606" target="n37210"/>
<edge source="n3606" target="n37957"/>
<edge source="n3607" target="n37105"/>
<edge source="n3607" target="n37957"/>
<edge source="n3607" target="n38050"/>
<edge source="n3608" target="n37090"/>
<edge source="n3609" target="n37105"/>
<edge source="n3610" target="n37090"/>
<edge source="n3610" target="n37096"/>
<edge source="n3610" target="n37105"/>
<edge source="n3610" target="n37115"/>
<edge source="n3610" target="n37957"/>
<edge source="n3610" target="n38050"/>
<edge source="n3610" target="n38667"/>
<edge source="n3612" target="n37090"/>
<edge source="n3612" target="n37105"/>
<edge source="n3612" target="n37957"/>
<edge source="n3612" target="n38667"/>
<edge source="n3616" target="n37957"/>
<edge source="n3616" target="n38050"/>
<edge source="n3616" target="n38667"/>
<edge source="n3618" target="n37090"/>
<edge source="n3618" target="n37096"/>
<edge source="n3618" target="n37105"/>
<edge source="n3618" target="n37115"/>
<edge source="n3618" target="n37957"/>
<edge source="n3618" target="n38667"/>
<edge source="n3620" target="n37090"/>
<edge source="n3620" target="n37115"/>
<edge source="n3620" target="n37957"/>
<edge source="n3620" target="n38050"/>
<edge source="n3620" target="n38667"/>
<edge source="n3621" target="n37090"/>
<edge source="n3621" target="n37096"/>
<edge source="n3621" target="n37105"/>
<edge source="n3621" target="n37115"/>
<edge source="n3621" target="n37957"/>
<edge source="n3621" target="n38050"/>
<edge source="n3621" target="n38667"/>
<edge source="n3622" target="n37008"/>
<edge source="n3622" target="n37078"/>
<edge source="n3622" target="n37237"/>
<edge source="n3626" target="n37090"/>
<edge source="n3626" target="n37096"/>
<edge source="n3626" target="n37105"/>
<edge source="n3626" target="n37115"/>
<edge source="n3626" target="n37210"/>
<edge source="n3626" target="n37957"/>
<edge source="n3626" target="n38667"/>
<edge source="n3628" target="n37115"/>
<edge source="n3628" target="n38667"/>
<edge source="n3630" target="n37090"/>
<edge source="n3630" target="n37105"/>
<edge source="n3630" target="n37957"/>
<edge source="n3630" target="n38667"/>
<edge source="n3633" target="n37097"/>
<edge source="n3634" target="n37096"/>
<edge source="n3634" target="n37097"/>
<edge source="n3634" target="n37115"/>
<edge source="n3638" target="n37090"/>
<edge source="n3638" target="n37096"/>
<edge source="n3638" target="n37097"/>
<edge source="n3638" target="n37115"/>
<edge source="n3638" target="n38667"/>
<edge source="n3639" target="n37087"/>
<edge source="n3639" target="n37105"/>
<edge source="n3643" target="n38424"/>
<edge source="n3645" target="n37090"/>
<edge source="n3645" target="n37096"/>
<edge source="n3645" target="n37097"/>
<edge source="n3645" target="n37105"/>
<edge source="n3645" target="n37115"/>
<edge source="n3645" target="n37957"/>
<edge source="n3645" target="n38667"/>
<edge source="n3646" target="n37090"/>
<edge source="n3646" target="n37096"/>
<edge source="n3646" target="n37105"/>
<edge source="n3646" target="n37115"/>
<edge source="n3646" target="n37957"/>
<edge source="n3646" target="n38667"/>
<edge source="n3647" target="n37090"/>
<edge source="n3647" target="n37096"/>
<edge source="n3647" target="n37097"/>
<edge source="n3647" target="n37105"/>
<edge source="n3647" target="n37115"/>
<edge source="n3647" target="n37957"/>
<edge source="n3647" target="n38050"/>
<edge source="n3647" target="n38667"/>
<edge source="n3648" target="n37090"/>
<edge source="n3648" target="n37096"/>
<edge source="n3648" target="n37105"/>
<edge source="n3648" target="n37115"/>
<edge source="n3648" target="n37957"/>
<edge source="n3648" target="n38050"/>
<edge source="n3648" target="n38667"/>
<edge source="n3650" target="n37090"/>
<edge source="n3650" target="n37096"/>
<edge source="n3650" target="n37105"/>
<edge source="n3650" target="n37115"/>
<edge source="n3650" target="n37210"/>
<edge source="n3650" target="n37957"/>
<edge source="n3650" target="n38667"/>
<edge source="n3651" target="n37090"/>
<edge source="n3651" target="n37096"/>
<edge source="n3651" target="n37115"/>
<edge source="n3651" target="n38667"/>
<edge source="n3652" target="n37090"/>
<edge source="n3652" target="n37115"/>
<edge source="n3652" target="n38667"/>
<edge source="n3653" target="n37090"/>
<edge source="n3653" target="n37096"/>
<edge source="n3653" target="n37105"/>
<edge source="n3653" target="n37115"/>
<edge source="n3653" target="n37957"/>
<edge source="n3653" target="n38667"/>
<edge source="n3659" target="n37090"/>
<edge source="n3659" target="n37096"/>
<edge source="n3659" target="n37105"/>
<edge source="n3659" target="n37115"/>
<edge source="n3659" target="n37957"/>
<edge source="n3659" target="n38050"/>
<edge source="n3659" target="n38667"/>
<edge source="n3660" target="n37090"/>
<edge source="n3660" target="n37096"/>
<edge source="n3660" target="n37105"/>
<edge source="n3660" target="n37115"/>
<edge source="n3660" target="n37957"/>
<edge source="n3660" target="n38050"/>
<edge source="n3660" target="n38667"/>
<edge source="n3661" target="n37090"/>
<edge source="n3661" target="n37096"/>
<edge source="n3661" target="n37105"/>
<edge source="n3661" target="n37115"/>
<edge source="n3661" target="n37957"/>
<edge source="n3661" target="n38050"/>
<edge source="n3661" target="n38667"/>
<edge source="n3662" target="n37090"/>
<edge source="n3662" target="n37096"/>
<edge source="n3662" target="n37115"/>
<edge source="n3662" target="n37957"/>
<edge source="n3662" target="n38667"/>
<edge source="n3667" target="n37090"/>
<edge source="n3667" target="n37096"/>
<edge source="n3667" target="n37097"/>
<edge source="n3667" target="n37105"/>
<edge source="n3667" target="n37115"/>
<edge source="n3667" target="n37957"/>
<edge source="n3667" target="n38667"/>
<edge source="n3667" target="n38779"/>
<edge source="n3670" target="n37090"/>
<edge source="n3670" target="n37105"/>
<edge source="n3670" target="n37115"/>
<edge source="n3670" target="n37957"/>
<edge source="n3670" target="n38667"/>
<edge source="n3671" target="n37090"/>
<edge source="n3671" target="n37096"/>
<edge source="n3671" target="n37105"/>
<edge source="n3671" target="n37115"/>
<edge source="n3671" target="n37957"/>
<edge source="n3671" target="n38667"/>
<edge source="n3673" target="n37090"/>
<edge source="n3673" target="n37096"/>
<edge source="n3673" target="n37097"/>
<edge source="n3673" target="n37115"/>
<edge source="n3673" target="n38667"/>
<edge source="n3674" target="n37090"/>
<edge source="n3674" target="n37096"/>
<edge source="n3674" target="n37115"/>
<edge source="n3674" target="n38667"/>
<edge source="n3675" target="n37090"/>
<edge source="n3675" target="n37096"/>
<edge source="n3675" target="n37105"/>
<edge source="n3675" target="n37115"/>
<edge source="n3675" target="n37957"/>
<edge source="n3675" target="n38667"/>
<edge source="n3676" target="n37090"/>
<edge source="n3676" target="n37096"/>
<edge source="n3676" target="n37105"/>
<edge source="n3676" target="n37957"/>
<edge source="n3676" target="n38050"/>
<edge source="n3676" target="n38667"/>
<edge source="n3677" target="n37096"/>
<edge source="n3677" target="n37115"/>
<edge source="n3683" target="n37090"/>
<edge source="n3683" target="n37096"/>
<edge source="n3683" target="n37115"/>
<edge source="n3684" target="n37090"/>
<edge source="n3684" target="n37096"/>
<edge source="n3684" target="n37115"/>
<edge source="n3684" target="n38667"/>
<edge source="n3685" target="n37090"/>
<edge source="n3685" target="n37096"/>
<edge source="n3685" target="n37105"/>
<edge source="n3685" target="n37115"/>
<edge source="n3685" target="n37957"/>
<edge source="n3685" target="n38667"/>
<edge source="n3686" target="n37090"/>
<edge source="n3686" target="n37096"/>
<edge source="n3686" target="n37105"/>
<edge source="n3686" target="n37115"/>
<edge source="n3686" target="n37957"/>
<edge source="n3686" target="n38667"/>
<edge source="n3690" target="n37090"/>
<edge source="n3690" target="n37096"/>
<edge source="n3690" target="n37105"/>
<edge source="n3690" target="n37115"/>
<edge source="n3690" target="n37957"/>
<edge source="n3690" target="n38667"/>
<edge source="n3703" target="n37754"/>
<edge source="n3703" target="n37755"/>
<edge source="n3703" target="n37756"/>
<edge source="n3720" target="n37171"/>
<edge source="n3730" target="n36992"/>
<edge source="n3730" target="n37008"/>
<edge source="n3730" target="n37158"/>
<edge source="n3730" target="n37165"/>
<edge source="n3730" target="n37514"/>
<edge source="n3730" target="n37517"/>
<edge source="n3730" target="n37784"/>
<edge source="n3742" target="n37367"/>
<edge source="n3746" target="n37398"/>
<edge source="n3754" target="n38195"/>
<edge source="n3759" target="n37008"/>
<edge source="n3759" target="n37108"/>
<edge source="n3759" target="n37158"/>
<edge source="n3759" target="n37165"/>
<edge source="n3759" target="n37166"/>
<edge source="n3759" target="n37637"/>
<edge source="n3759" target="n38627"/>
<edge source="n3768" target="n37514"/>
<edge source="n3774" target="n38781"/>
<edge source="n3775" target="n36906"/>
<edge source="n3775" target="n37008"/>
<edge source="n3775" target="n38781"/>
<edge source="n3781" target="n38284"/>
<edge source="n3786" target="n37105"/>
<edge source="n3786" target="n37957"/>
<edge source="n3786" target="n38667"/>
<edge source="n3789" target="n37754"/>
<edge source="n3789" target="n37755"/>
<edge source="n3789" target="n37756"/>
<edge source="n3797" target="n37172"/>
<edge source="n3803" target="n37220"/>
<edge source="n3820" target="n38768"/>
<edge source="n3821" target="n37758"/>
<edge source="n3833" target="n38275"/>
<edge source="n3853" target="n37159"/>
<edge source="n3853" target="n38398"/>
<edge source="n3905" target="n37115"/>
<edge source="n3905" target="n38667"/>
<edge source="n3908" target="n37115"/>
<edge source="n3925" target="n36910"/>
<edge source="n3927" target="n37393"/>
<edge source="n3944" target="n36912"/>
<edge source="n3944" target="n37096"/>
<edge source="n3944" target="n38050"/>
<edge source="n3956" target="n37089"/>
<edge source="n3982" target="n37211"/>
<edge source="n3988" target="n36925"/>
<edge source="n3991" target="n36992"/>
<edge source="n3993" target="n37425"/>
<edge source="n4016" target="n37168"/>
<edge source="n4032" target="n37514"/>
<edge source="n4045" target="n37105"/>
<edge source="n4045" target="n37167"/>
<edge source="n4045" target="n37211"/>
<edge source="n4045" target="n37230"/>
<edge source="n4045" target="n37784"/>
<edge source="n4064" target="n37047"/>
<edge source="n4097" target="n36912"/>
<edge source="n4103" target="n36915"/>
<edge source="n4103" target="n36992"/>
<edge source="n4103" target="n36993"/>
<edge source="n4103" target="n38781"/>
<edge source="n4116" target="n37105"/>
<edge source="n4148" target="n37211"/>
<edge source="n4189" target="n37097"/>
<edge source="n4189" target="n37784"/>
<edge source="n4198" target="n37105"/>
<edge source="n4198" target="n38667"/>
<edge source="n4203" target="n36915"/>
<edge source="n4234" target="n37106"/>
<edge source="n4234" target="n37255"/>
<edge source="n4234" target="n37410"/>
<edge source="n4234" target="n37460"/>
<edge source="n4236" target="n37105"/>
<edge source="n4236" target="n37784"/>
<edge source="n4243" target="n37105"/>
<edge source="n4243" target="n37957"/>
<edge source="n4264" target="n37115"/>
<edge source="n4265" target="n37898"/>
<edge source="n4270" target="n38781"/>
<edge source="n4273" target="n36973"/>
<edge source="n4273" target="n37637"/>
<edge source="n4278" target="n37514"/>
<edge source="n4278" target="n37637"/>
<edge source="n4290" target="n37908"/>
<edge source="n4293" target="n38282"/>
<edge source="n4294" target="n38781"/>
<edge source="n4321" target="n37087"/>
<edge source="n4321" target="n37784"/>
<edge source="n4323" target="n37087"/>
<edge source="n4323" target="n37784"/>
<edge source="n4325" target="n37090"/>
<edge source="n4325" target="n37096"/>
<edge source="n4325" target="n37115"/>
<edge source="n4325" target="n38667"/>
<edge source="n4386" target="n37497"/>
<edge source="n4387" target="n37006"/>
<edge source="n4387" target="n38022"/>
<edge source="n4387" target="n38113"/>
<edge source="n4395" target="n36992"/>
<edge source="n4395" target="n36993"/>
<edge source="n4397" target="n38781"/>
<edge source="n4414" target="n37992"/>
<edge source="n4421" target="n37105"/>
<edge source="n4421" target="n37957"/>
<edge source="n4421" target="n38050"/>
<edge source="n4421" target="n38667"/>
<edge source="n4422" target="n37165"/>
<edge source="n4422" target="n38627"/>
<edge source="n4423" target="n37090"/>
<edge source="n4423" target="n37096"/>
<edge source="n4423" target="n37105"/>
<edge source="n4423" target="n37115"/>
<edge source="n4423" target="n38050"/>
<edge source="n4423" target="n38667"/>
<edge source="n4433" target="n36993"/>
<edge source="n4433" target="n37087"/>
<edge source="n4433" target="n37088"/>
<edge source="n4433" target="n37105"/>
<edge source="n4433" target="n37784"/>
<edge source="n4437" target="n36912"/>
<edge source="n4439" target="n36992"/>
<edge source="n4439" target="n36993"/>
<edge source="n4439" target="n37391"/>
<edge source="n4442" target="n37115"/>
<edge source="n4443" target="n37090"/>
<edge source="n4443" target="n37096"/>
<edge source="n4443" target="n37105"/>
<edge source="n4443" target="n37210"/>
<edge source="n4443" target="n37957"/>
<edge source="n4443" target="n38050"/>
<edge source="n4444" target="n37090"/>
<edge source="n4444" target="n37096"/>
<edge source="n4444" target="n37105"/>
<edge source="n4444" target="n37115"/>
<edge source="n4444" target="n37957"/>
<edge source="n4444" target="n38050"/>
<edge source="n4444" target="n38667"/>
<edge source="n4445" target="n37090"/>
<edge source="n4445" target="n37096"/>
<edge source="n4445" target="n37105"/>
<edge source="n4445" target="n37115"/>
<edge source="n4445" target="n37957"/>
<edge source="n4445" target="n38667"/>
<edge source="n4451" target="n37096"/>
<edge source="n4451" target="n37115"/>
<edge source="n4451" target="n38667"/>
<edge source="n4452" target="n37090"/>
<edge source="n4452" target="n37096"/>
<edge source="n4452" target="n37115"/>
<edge source="n4453" target="n37105"/>
<edge source="n4454" target="n37090"/>
<edge source="n4454" target="n37096"/>
<edge source="n4459" target="n37090"/>
<edge source="n4459" target="n37105"/>
<edge source="n4459" target="n37115"/>
<edge source="n4459" target="n37957"/>
<edge source="n4459" target="n38667"/>
<edge source="n4470" target="n37142"/>
<edge source="n4483" target="n37078"/>
<edge source="n4483" target="n37165"/>
<edge source="n4488" target="n37090"/>
<edge source="n4488" target="n37096"/>
<edge source="n4488" target="n37105"/>
<edge source="n4488" target="n37115"/>
<edge source="n4488" target="n37957"/>
<edge source="n4488" target="n38667"/>
<edge source="n4514" target="n37158"/>
<edge source="n4541" target="n36912"/>
<edge source="n4541" target="n37090"/>
<edge source="n4541" target="n37096"/>
<edge source="n4541" target="n37957"/>
<edge source="n4541" target="n38667"/>
<edge source="n4542" target="n37066"/>
<edge source="n4547" target="n37567"/>
<edge source="n4547" target="n38627"/>
<edge source="n4551" target="n37010"/>
<edge source="n4552" target="n38667"/>
<edge source="n4559" target="n37495"/>
<edge source="n4571" target="n36973"/>
<edge source="n4571" target="n37078"/>
<edge source="n4577" target="n36906"/>
<edge source="n4577" target="n36973"/>
<edge source="n4577" target="n37008"/>
<edge source="n4577" target="n37108"/>
<edge source="n4577" target="n37165"/>
<edge source="n4577" target="n38654"/>
<edge source="n4620" target="n37090"/>
<edge source="n4620" target="n37105"/>
<edge source="n4620" target="n37957"/>
<edge source="n4621" target="n36993"/>
<edge source="n4621" target="n37083"/>
<edge source="n4629" target="n37008"/>
<edge source="n4629" target="n37514"/>
<edge source="n4629" target="n37517"/>
<edge source="n4639" target="n36906"/>
<edge source="n4639" target="n38781"/>
<edge source="n4640" target="n36928"/>
<edge source="n4640" target="n38781"/>
<edge source="n4656" target="n37068"/>
<edge source="n4668" target="n37165"/>
<edge source="n4668" target="n38627"/>
<edge source="n4669" target="n38627"/>
<edge source="n4674" target="n36906"/>
<edge source="n4674" target="n36927"/>
<edge source="n4674" target="n38781"/>
<edge source="n4675" target="n38468"/>
<edge source="n4676" target="n36973"/>
<edge source="n4676" target="n37165"/>
<edge source="n4676" target="n37166"/>
<edge source="n4677" target="n37177"/>
<edge source="n4677" target="n38781"/>
<edge source="n4683" target="n37008"/>
<edge source="n4683" target="n37078"/>
<edge source="n4683" target="n37165"/>
<edge source="n4683" target="n37166"/>
<edge source="n4683" target="n37197"/>
<edge source="n4683" target="n37502"/>
<edge source="n4683" target="n37514"/>
<edge source="n4683" target="n37517"/>
<edge source="n4683" target="n37567"/>
<edge source="n4683" target="n37637"/>
<edge source="n4683" target="n38114"/>
<edge source="n4683" target="n38627"/>
<edge source="n4689" target="n36928"/>
<edge source="n4689" target="n37045"/>
<edge source="n4694" target="n36906"/>
<edge source="n4694" target="n36973"/>
<edge source="n4694" target="n37008"/>
<edge source="n4694" target="n37078"/>
<edge source="n4694" target="n37165"/>
<edge source="n4694" target="n37166"/>
<edge source="n4694" target="n37197"/>
<edge source="n4694" target="n37514"/>
<edge source="n4694" target="n37517"/>
<edge source="n4694" target="n37567"/>
<edge source="n4694" target="n38627"/>
<edge source="n4694" target="n38654"/>
<edge source="n4694" target="n38781"/>
<edge source="n4696" target="n37207"/>
<edge source="n4699" target="n37105"/>
<edge source="n4701" target="n37957"/>
<edge source="n4704" target="n38627"/>
<edge source="n4704" target="n38743"/>
<edge source="n4706" target="n38627"/>
<edge source="n4708" target="n36906"/>
<edge source="n4708" target="n36973"/>
<edge source="n4708" target="n37008"/>
<edge source="n4708" target="n37078"/>
<edge source="n4708" target="n37083"/>
<edge source="n4708" target="n37165"/>
<edge source="n4708" target="n37166"/>
<edge source="n4708" target="n37197"/>
<edge source="n4708" target="n37487"/>
<edge source="n4708" target="n37502"/>
<edge source="n4708" target="n37514"/>
<edge source="n4708" target="n37517"/>
<edge source="n4708" target="n37567"/>
<edge source="n4708" target="n37637"/>
<edge source="n4708" target="n38114"/>
<edge source="n4708" target="n38627"/>
<edge source="n4708" target="n38654"/>
<edge source="n4708" target="n38781"/>
<edge source="n4709" target="n36973"/>
<edge source="n4709" target="n37008"/>
<edge source="n4709" target="n37078"/>
<edge source="n4709" target="n37083"/>
<edge source="n4709" target="n37165"/>
<edge source="n4709" target="n37166"/>
<edge source="n4709" target="n37502"/>
<edge source="n4709" target="n37514"/>
<edge source="n4709" target="n37567"/>
<edge source="n4710" target="n37165"/>
<edge source="n4710" target="n37197"/>
<edge source="n4710" target="n37517"/>
<edge source="n4710" target="n37567"/>
<edge source="n4711" target="n37832"/>
<edge source="n4716" target="n37197"/>
<edge source="n4716" target="n38627"/>
<edge source="n4717" target="n37165"/>
<edge source="n4717" target="n37166"/>
<edge source="n4717" target="n37167"/>
<edge source="n4717" target="n38627"/>
<edge source="n4720" target="n37861"/>
<edge source="n4721" target="n36915"/>
<edge source="n4721" target="n37514"/>
<edge source="n4721" target="n37568"/>
<edge source="n4721" target="n38781"/>
<edge source="n4722" target="n37514"/>
<edge source="n4724" target="n37105"/>
<edge source="n4735" target="n37106"/>
<edge source="n4735" target="n37229"/>
<edge source="n4740" target="n38627"/>
<edge source="n4749" target="n37220"/>
<edge source="n4754" target="n37106"/>
<edge source="n4764" target="n36973"/>
<edge source="n4764" target="n37108"/>
<edge source="n4764" target="n37197"/>
<edge source="n4777" target="n38627"/>
<edge source="n4778" target="n37090"/>
<edge source="n4778" target="n37096"/>
<edge source="n4778" target="n37115"/>
<edge source="n4778" target="n38667"/>
<edge source="n4782" target="n36906"/>
<edge source="n4782" target="n36927"/>
<edge source="n4782" target="n36993"/>
<edge source="n4782" target="n37784"/>
<edge source="n4782" target="n38007"/>
<edge source="n4782" target="n38654"/>
<edge source="n4782" target="n38781"/>
<edge source="n4795" target="n37221"/>
<edge source="n4848" target="n36927"/>
<edge source="n4848" target="n38654"/>
<edge source="n4858" target="n38424"/>
<edge source="n4861" target="n37784"/>
<edge source="n4863" target="n37152"/>
<edge source="n4865" target="n37114"/>
<edge source="n4867" target="n36915"/>
<edge source="n4867" target="n36993"/>
<edge source="n4873" target="n36927"/>
<edge source="n4873" target="n37257"/>
<edge source="n4879" target="n37047"/>
<edge source="n4893" target="n37410"/>
<edge source="n4898" target="n36912"/>
<edge source="n4899" target="n37008"/>
<edge source="n4899" target="n37078"/>
<edge source="n4899" target="n37165"/>
<edge source="n4899" target="n37167"/>
<edge source="n4899" target="n37487"/>
<edge source="n4899" target="n37567"/>
<edge source="n4899" target="n37637"/>
<edge source="n4899" target="n38007"/>
<edge source="n4899" target="n38654"/>
<edge source="n4899" target="n38743"/>
<edge source="n4907" target="n37106"/>
<edge source="n4907" target="n37166"/>
<edge source="n4920" target="n36912"/>
<edge source="n4920" target="n37090"/>
<edge source="n4920" target="n37115"/>
<edge source="n4920" target="n37957"/>
<edge source="n4920" target="n38667"/>
<edge source="n4922" target="n36927"/>
<edge source="n4922" target="n37008"/>
<edge source="n4922" target="n37078"/>
<edge source="n4922" target="n37083"/>
<edge source="n4922" target="n37173"/>
<edge source="n4922" target="n37391"/>
<edge source="n4922" target="n37502"/>
<edge source="n4922" target="n37514"/>
<edge source="n4922" target="n37517"/>
<edge source="n4922" target="n37567"/>
<edge source="n4922" target="n37994"/>
<edge source="n4922" target="n38006"/>
<edge source="n4922" target="n38007"/>
<edge source="n4922" target="n38654"/>
<edge source="n4922" target="n38741"/>
<edge source="n4922" target="n38781"/>
<edge source="n4925" target="n37090"/>
<edge source="n4925" target="n37105"/>
<edge source="n4925" target="n37957"/>
<edge source="n4925" target="n38667"/>
<edge source="n4926" target="n37115"/>
<edge source="n4926" target="n38626"/>
<edge source="n4927" target="n37105"/>
<edge source="n4928" target="n37201"/>
<edge source="n4928" target="n38414"/>
<edge source="n4946" target="n37090"/>
<edge source="n4951" target="n36983"/>
<edge source="n4959" target="n37105"/>
<edge source="n4976" target="n37008"/>
<edge source="n4976" target="n37516"/>
<edge source="n4976" target="n38781"/>
<edge source="n4980" target="n37105"/>
<edge source="n4997" target="n37230"/>
<edge source="n4998" target="n37090"/>
<edge source="n4998" target="n37096"/>
<edge source="n4998" target="n37105"/>
<edge source="n4998" target="n37115"/>
<edge source="n4998" target="n37957"/>
<edge source="n4998" target="n38667"/>
<edge source="n5009" target="n36906"/>
<edge source="n5009" target="n36927"/>
<edge source="n5009" target="n37008"/>
<edge source="n5009" target="n37078"/>
<edge source="n5009" target="n37165"/>
<edge source="n5009" target="n37166"/>
<edge source="n5009" target="n37167"/>
<edge source="n5009" target="n37501"/>
<edge source="n5009" target="n37514"/>
<edge source="n5009" target="n37567"/>
<edge source="n5009" target="n37784"/>
<edge source="n5009" target="n37997"/>
<edge source="n5009" target="n38414"/>
<edge source="n5009" target="n38781"/>
<edge source="n5027" target="n36992"/>
<edge source="n5027" target="n36993"/>
<edge source="n5027" target="n37008"/>
<edge source="n5027" target="n37078"/>
<edge source="n5027" target="n37083"/>
<edge source="n5027" target="n37165"/>
<edge source="n5027" target="n37166"/>
<edge source="n5027" target="n37167"/>
<edge source="n5027" target="n37997"/>
<edge source="n5030" target="n37008"/>
<edge source="n5030" target="n37517"/>
<edge source="n5030" target="n37994"/>
<edge source="n5040" target="n36923"/>
<edge source="n5044" target="n37008"/>
<edge source="n5044" target="n37517"/>
<edge source="n5044" target="n38007"/>
<edge source="n5044" target="n38781"/>
<edge source="n5050" target="n38667"/>
<edge source="n5051" target="n37115"/>
<edge source="n5051" target="n38667"/>
<edge source="n5052" target="n37090"/>
<edge source="n5052" target="n37096"/>
<edge source="n5052" target="n37105"/>
<edge source="n5052" target="n37115"/>
<edge source="n5052" target="n37957"/>
<edge source="n5052" target="n38667"/>
<edge source="n5066" target="n38353"/>
<edge source="n5114" target="n37090"/>
<edge source="n5114" target="n37096"/>
<edge source="n5114" target="n37105"/>
<edge source="n5114" target="n37115"/>
<edge source="n5114" target="n37957"/>
<edge source="n5114" target="n38667"/>
<edge source="n5114" target="n38779"/>
<edge source="n5120" target="n37090"/>
<edge source="n5120" target="n37096"/>
<edge source="n5120" target="n37105"/>
<edge source="n5120" target="n37115"/>
<edge source="n5120" target="n37957"/>
<edge source="n5174" target="n37258"/>
<edge source="n5194" target="n37101"/>
<edge source="n5197" target="n36927"/>
<edge source="n5197" target="n36973"/>
<edge source="n5197" target="n36993"/>
<edge source="n5197" target="n37207"/>
<edge source="n5197" target="n37237"/>
<edge source="n5197" target="n37514"/>
<edge source="n5197" target="n37637"/>
<edge source="n5197" target="n38654"/>
<edge source="n5202" target="n37090"/>
<edge source="n5202" target="n37096"/>
<edge source="n5202" target="n37097"/>
<edge source="n5202" target="n37105"/>
<edge source="n5202" target="n37115"/>
<edge source="n5202" target="n37957"/>
<edge source="n5202" target="n38667"/>
<edge source="n5221" target="n37083"/>
<edge source="n5223" target="n37090"/>
<edge source="n5223" target="n37096"/>
<edge source="n5223" target="n37115"/>
<edge source="n5223" target="n38667"/>
<edge source="n5229" target="n37008"/>
<edge source="n5229" target="n37078"/>
<edge source="n5229" target="n37083"/>
<edge source="n5229" target="n37165"/>
<edge source="n5229" target="n37166"/>
<edge source="n5229" target="n37517"/>
<edge source="n5239" target="n37090"/>
<edge source="n5239" target="n37096"/>
<edge source="n5239" target="n37115"/>
<edge source="n5239" target="n38667"/>
<edge source="n5241" target="n37090"/>
<edge source="n5241" target="n37096"/>
<edge source="n5241" target="n37105"/>
<edge source="n5241" target="n37115"/>
<edge source="n5241" target="n37957"/>
<edge source="n5241" target="n38667"/>
<edge source="n5280" target="n37396"/>
<edge source="n5289" target="n37090"/>
<edge source="n5289" target="n37096"/>
<edge source="n5289" target="n37115"/>
<edge source="n5289" target="n37656"/>
<edge source="n5290" target="n37090"/>
<edge source="n5290" target="n37096"/>
<edge source="n5290" target="n37115"/>
<edge source="n5290" target="n38667"/>
<edge source="n5291" target="n36912"/>
<edge source="n5292" target="n37090"/>
<edge source="n5292" target="n37096"/>
<edge source="n5292" target="n37105"/>
<edge source="n5292" target="n37115"/>
<edge source="n5292" target="n37957"/>
<edge source="n5292" target="n38667"/>
<edge source="n5302" target="n37090"/>
<edge source="n5302" target="n37096"/>
<edge source="n5302" target="n37105"/>
<edge source="n5302" target="n37115"/>
<edge source="n5302" target="n37957"/>
<edge source="n5302" target="n38667"/>
<edge source="n5305" target="n37090"/>
<edge source="n5305" target="n37096"/>
<edge source="n5305" target="n37115"/>
<edge source="n5305" target="n37414"/>
<edge source="n5305" target="n38667"/>
<edge source="n5306" target="n37090"/>
<edge source="n5306" target="n37096"/>
<edge source="n5306" target="n37105"/>
<edge source="n5306" target="n37115"/>
<edge source="n5306" target="n37957"/>
<edge source="n5306" target="n38667"/>
<edge source="n5308" target="n37105"/>
<edge source="n5308" target="n37115"/>
<edge source="n5308" target="n37957"/>
<edge source="n5309" target="n37090"/>
<edge source="n5309" target="n37096"/>
<edge source="n5309" target="n37105"/>
<edge source="n5309" target="n37115"/>
<edge source="n5309" target="n37957"/>
<edge source="n5309" target="n38667"/>
<edge source="n5310" target="n37096"/>
<edge source="n5310" target="n37115"/>
<edge source="n5310" target="n38377"/>
<edge source="n5320" target="n37090"/>
<edge source="n5320" target="n37957"/>
<edge source="n5324" target="n37137"/>
<edge source="n5344" target="n37115"/>
<edge source="n5345" target="n37096"/>
<edge source="n5345" target="n37115"/>
<edge source="n5345" target="n38667"/>
<edge source="n5348" target="n37106"/>
<edge source="n5394" target="n37106"/>
<edge source="n5394" target="n37255"/>
<edge source="n5400" target="n37158"/>
<edge source="n5407" target="n36915"/>
<edge source="n5407" target="n36993"/>
<edge source="n5497" target="n37220"/>
<edge source="n5505" target="n36928"/>
<edge source="n5505" target="n36993"/>
<edge source="n5505" target="n37117"/>
<edge source="n5505" target="n37173"/>
<edge source="n5507" target="n36992"/>
<edge source="n5507" target="n37008"/>
<edge source="n5507" target="n37108"/>
<edge source="n5507" target="n37165"/>
<edge source="n5507" target="n37166"/>
<edge source="n5507" target="n37167"/>
<edge source="n5507" target="n37197"/>
<edge source="n5507" target="n38627"/>
<edge source="n5509" target="n38667"/>
<edge source="n5515" target="n36912"/>
<edge source="n5515" target="n37090"/>
<edge source="n5515" target="n37096"/>
<edge source="n5515" target="n37115"/>
<edge source="n5515" target="n38667"/>
<edge source="n5516" target="n37096"/>
<edge source="n5516" target="n37115"/>
<edge source="n5517" target="n36915"/>
<edge source="n5517" target="n36992"/>
<edge source="n5517" target="n36993"/>
<edge source="n5517" target="n37087"/>
<edge source="n5519" target="n37188"/>
<edge source="n5519" target="n38284"/>
<edge source="n5526" target="n36912"/>
<edge source="n5530" target="n37083"/>
<edge source="n5530" target="n37165"/>
<edge source="n5530" target="n37166"/>
<edge source="n5530" target="n37167"/>
<edge source="n5530" target="n37197"/>
<edge source="n5530" target="n38007"/>
<edge source="n5532" target="n36906"/>
<edge source="n5532" target="n36973"/>
<edge source="n5532" target="n36992"/>
<edge source="n5532" target="n36993"/>
<edge source="n5532" target="n37008"/>
<edge source="n5532" target="n37078"/>
<edge source="n5532" target="n37083"/>
<edge source="n5532" target="n37165"/>
<edge source="n5532" target="n37197"/>
<edge source="n5532" target="n37207"/>
<edge source="n5532" target="n37391"/>
<edge source="n5532" target="n37514"/>
<edge source="n5532" target="n37517"/>
<edge source="n5532" target="n37567"/>
<edge source="n5532" target="n37637"/>
<edge source="n5532" target="n38627"/>
<edge source="n5532" target="n38654"/>
<edge source="n5532" target="n38743"/>
<edge source="n5532" target="n38781"/>
<edge source="n5546" target="n36927"/>
<edge source="n5550" target="n36912"/>
<edge source="n5568" target="n37784"/>
<edge source="n5570" target="n36925"/>
<edge source="n5588" target="n36906"/>
<edge source="n5588" target="n36915"/>
<edge source="n5588" target="n37514"/>
<edge source="n5588" target="n38781"/>
<edge source="n5630" target="n37090"/>
<edge source="n5630" target="n37115"/>
<edge source="n5630" target="n37957"/>
<edge source="n5631" target="n36927"/>
<edge source="n5631" target="n36992"/>
<edge source="n5631" target="n36993"/>
<edge source="n5631" target="n37008"/>
<edge source="n5631" target="n37165"/>
<edge source="n5631" target="n37166"/>
<edge source="n5631" target="n37197"/>
<edge source="n5631" target="n37516"/>
<edge source="n5631" target="n37517"/>
<edge source="n5674" target="n37137"/>
<edge source="n5674" target="n38739"/>
<edge source="n5706" target="n37241"/>
<edge source="n5741" target="n37210"/>
<edge source="n5758" target="n37128"/>
<edge source="n5833" target="n36909"/>
<edge source="n5859" target="n37108"/>
<edge source="n5859" target="n37197"/>
<edge source="n5859" target="n38627"/>
<edge source="n5860" target="n36915"/>
<edge source="n5860" target="n36927"/>
<edge source="n5860" target="n36992"/>
<edge source="n5860" target="n36993"/>
<edge source="n5860" target="n37105"/>
<edge source="n5860" target="n37237"/>
<edge source="n5860" target="n37514"/>
<edge source="n5860" target="n37771"/>
<edge source="n5860" target="n37784"/>
<edge source="n5860" target="n38781"/>
<edge source="n5863" target="n37106"/>
<edge source="n5863" target="n37410"/>
<edge source="n5865" target="n37096"/>
<edge source="n5866" target="n36973"/>
<edge source="n5868" target="n37165"/>
<edge source="n5875" target="n37255"/>
<edge source="n5882" target="n37008"/>
<edge source="n5891" target="n38779"/>
<edge source="n5898" target="n37117"/>
<edge source="n5929" target="n37105"/>
<edge source="n5929" target="n37957"/>
<edge source="n5966" target="n36976"/>
<edge source="n5967" target="n36976"/>
<edge source="n5976" target="n38284"/>
<edge source="n6046" target="n37166"/>
<edge source="n6061" target="n37118"/>
<edge source="n6066" target="n37784"/>
<edge source="n6098" target="n37105"/>
<edge source="n6149" target="n36925"/>
<edge source="n6163" target="n37090"/>
<edge source="n6163" target="n37096"/>
<edge source="n6163" target="n37115"/>
<edge source="n6167" target="n37329"/>
<edge source="n6177" target="n37105"/>
<edge source="n6177" target="n37957"/>
<edge source="n6177" target="n38411"/>
<edge source="n6207" target="n37008"/>
<edge source="n6207" target="n37165"/>
<edge source="n6207" target="n37166"/>
<edge source="n6207" target="n37167"/>
<edge source="n6207" target="n37514"/>
<edge source="n6224" target="n36912"/>
<edge source="n6226" target="n37090"/>
<edge source="n6226" target="n37096"/>
<edge source="n6226" target="n37115"/>
<edge source="n6226" target="n38667"/>
<edge source="n6233" target="n38667"/>
<edge source="n6239" target="n37090"/>
<edge source="n6239" target="n37096"/>
<edge source="n6239" target="n37105"/>
<edge source="n6239" target="n37115"/>
<edge source="n6239" target="n37957"/>
<edge source="n6239" target="n38050"/>
<edge source="n6239" target="n38667"/>
<edge source="n6249" target="n37495"/>
<edge source="n6249" target="n37573"/>
<edge source="n6254" target="n37090"/>
<edge source="n6254" target="n37096"/>
<edge source="n6254" target="n37115"/>
<edge source="n6254" target="n37209"/>
<edge source="n6254" target="n37957"/>
<edge source="n6254" target="n38667"/>
<edge source="n6284" target="n37373"/>
<edge source="n6306" target="n36992"/>
<edge source="n6306" target="n37784"/>
<edge source="n6321" target="n36912"/>
<edge source="n6327" target="n36992"/>
<edge source="n6327" target="n37165"/>
<edge source="n6328" target="n37083"/>
<edge source="n6328" target="n38007"/>
<edge source="n6356" target="n38781"/>
<edge source="n6375" target="n37173"/>
<edge source="n6388" target="n37090"/>
<edge source="n6388" target="n37096"/>
<edge source="n6388" target="n37105"/>
<edge source="n6388" target="n37115"/>
<edge source="n6388" target="n37957"/>
<edge source="n6388" target="n38667"/>
<edge source="n6394" target="n36915"/>
<edge source="n6413" target="n36915"/>
<edge source="n6424" target="n37090"/>
<edge source="n6424" target="n37105"/>
<edge source="n6515" target="n37374"/>
<edge source="n6539" target="n37142"/>
<edge source="n6546" target="n37115"/>
<edge source="n6550" target="n37410"/>
<edge source="n6564" target="n37410"/>
<edge source="n6566" target="n37514"/>
<edge source="n6566" target="n38654"/>
<edge source="n6567" target="n37087"/>
<edge source="n6570" target="n37090"/>
<edge source="n6570" target="n37957"/>
<edge source="n6570" target="n38667"/>
<edge source="n6580" target="n38667"/>
<edge source="n6590" target="n38750"/>
<edge source="n6590" target="n38752"/>
<edge source="n6591" target="n37128"/>
<edge source="n6605" target="n37384"/>
<edge source="n6616" target="n38005"/>
<edge source="n6635" target="n37154"/>
<edge source="n6711" target="n37137"/>
<edge source="n6720" target="n37237"/>
<edge source="n6724" target="n37078"/>
<edge source="n6724" target="n38627"/>
<edge source="n6739" target="n37088"/>
<edge source="n6739" target="n37168"/>
<edge source="n6739" target="n37993"/>
<edge source="n6740" target="n37068"/>
<edge source="n6740" target="n37391"/>
<edge source="n6755" target="n36906"/>
<edge source="n6755" target="n36993"/>
<edge source="n6755" target="n37142"/>
<edge source="n6755" target="n38781"/>
<edge source="n6770" target="n37527"/>
<edge source="n6806" target="n37413"/>
<edge source="n6820" target="n37847"/>
<edge source="n6843" target="n37994"/>
<edge source="n6862" target="n38781"/>
<edge source="n6881" target="n38627"/>
<edge source="n6921" target="n37156"/>
<edge source="n6955" target="n36912"/>
<edge source="n6955" target="n37096"/>
<edge source="n6964" target="n36906"/>
<edge source="n6964" target="n36927"/>
<edge source="n6964" target="n36973"/>
<edge source="n6964" target="n36993"/>
<edge source="n6964" target="n37568"/>
<edge source="n6964" target="n37637"/>
<edge source="n6964" target="n38781"/>
<edge source="n7032" target="n37106"/>
<edge source="n7040" target="n37087"/>
<edge source="n7040" target="n37188"/>
<edge source="n7042" target="n38213"/>
<edge source="n7046" target="n37008"/>
<edge source="n7046" target="n37078"/>
<edge source="n7046" target="n37165"/>
<edge source="n7046" target="n37166"/>
<edge source="n7046" target="n37167"/>
<edge source="n7047" target="n37128"/>
<edge source="n7047" target="n37569"/>
<edge source="n7049" target="n37197"/>
<edge source="n7056" target="n37152"/>
<edge source="n7061" target="n36992"/>
<edge source="n7063" target="n38627"/>
<edge source="n7094" target="n38050"/>
<edge source="n7094" target="n38481"/>
<edge source="n7118" target="n37097"/>
<edge source="n7124" target="n37106"/>
<edge source="n7124" target="n37368"/>
<edge source="n7124" target="n38767"/>
<edge source="n7131" target="n37187"/>
<edge source="n7132" target="n37090"/>
<edge source="n7132" target="n37096"/>
<edge source="n7132" target="n37105"/>
<edge source="n7132" target="n37115"/>
<edge source="n7132" target="n37957"/>
<edge source="n7132" target="n38667"/>
<edge source="n7151" target="n37207"/>
<edge source="n7160" target="n38273"/>
<edge source="n7172" target="n37243"/>
<edge source="n7180" target="n37278"/>
<edge source="n7195" target="n36912"/>
<edge source="n7195" target="n37096"/>
<edge source="n7195" target="n37115"/>
<edge source="n7216" target="n37244"/>
<edge source="n7250" target="n37616"/>
<edge source="n7251" target="n38627"/>
<edge source="n7286" target="n37024"/>
<edge source="n7288" target="n38350"/>
<edge source="n7290" target="n37847"/>
<edge source="n7299" target="n37079"/>
<edge source="n7307" target="n37185"/>
<edge source="n7321" target="n36992"/>
<edge source="n7329" target="n37170"/>
<edge source="n7335" target="n37090"/>
<edge source="n7335" target="n37096"/>
<edge source="n7335" target="n37115"/>
<edge source="n7335" target="n38667"/>
<edge source="n7336" target="n37090"/>
<edge source="n7336" target="n37096"/>
<edge source="n7336" target="n37115"/>
<edge source="n7336" target="n37957"/>
<edge source="n7336" target="n38667"/>
<edge source="n7339" target="n37397"/>
<edge source="n7346" target="n37119"/>
<edge source="n7346" target="n37120"/>
<edge source="n7351" target="n36916"/>
<edge source="n7351" target="n36917"/>
<edge source="n7372" target="n37758"/>
<edge source="n7376" target="n37106"/>
<edge source="n7379" target="n37197"/>
<edge source="n7401" target="n37121"/>
<edge source="n7414" target="n37096"/>
<edge source="n7414" target="n37115"/>
<edge source="n7414" target="n38667"/>
<edge source="n7426" target="n37241"/>
<edge source="n7434" target="n37784"/>
<edge source="n7450" target="n37201"/>
<edge source="n7477" target="n36915"/>
<edge source="n7477" target="n37087"/>
<edge source="n7477" target="n37105"/>
<edge source="n7477" target="n38781"/>
<edge source="n7501" target="n36992"/>
<edge source="n7501" target="n36993"/>
<edge source="n7505" target="n37105"/>
<edge source="n7505" target="n37957"/>
<edge source="n7516" target="n38377"/>
<edge source="n7559" target="n37414"/>
<edge source="n7564" target="n36927"/>
<edge source="n7564" target="n37008"/>
<edge source="n7564" target="n37103"/>
<edge source="n7564" target="n38007"/>
<edge source="n7564" target="n38781"/>
<edge source="n7568" target="n37090"/>
<edge source="n7577" target="n36927"/>
<edge source="n7577" target="n36993"/>
<edge source="n7577" target="n37165"/>
<edge source="n7577" target="n37197"/>
<edge source="n7587" target="n38153"/>
<edge source="n7590" target="n36916"/>
<edge source="n7590" target="n36917"/>
<edge source="n7600" target="n37188"/>
<edge source="n7642" target="n37096"/>
<edge source="n7642" target="n37957"/>
<edge source="n7642" target="n38050"/>
<edge source="n7660" target="n37165"/>
<edge source="n7678" target="n37083"/>
<edge source="n7691" target="n37758"/>
<edge source="n7721" target="n37090"/>
<edge source="n7721" target="n37096"/>
<edge source="n7721" target="n37105"/>
<edge source="n7721" target="n37115"/>
<edge source="n7721" target="n37957"/>
<edge source="n7721" target="n38667"/>
<edge source="n7737" target="n37030"/>
<edge source="n7771" target="n37432"/>
<edge source="n7781" target="n37090"/>
<edge source="n7781" target="n37096"/>
<edge source="n7781" target="n37097"/>
<edge source="n7781" target="n37115"/>
<edge source="n7781" target="n37957"/>
<edge source="n7781" target="n38667"/>
<edge source="n7790" target="n38626"/>
<edge source="n7794" target="n37106"/>
<edge source="n7804" target="n37573"/>
<edge source="n7814" target="n36927"/>
<edge source="n7848" target="n37220"/>
<edge source="n7870" target="n37165"/>
<edge source="n7870" target="n37166"/>
<edge source="n7887" target="n37542"/>
<edge source="n7888" target="n37090"/>
<edge source="n7888" target="n37096"/>
<edge source="n7888" target="n37115"/>
<edge source="n7888" target="n37957"/>
<edge source="n7888" target="n38667"/>
<edge source="n7895" target="n37120"/>
<edge source="n7897" target="n36906"/>
<edge source="n7897" target="n38781"/>
<edge source="n7899" target="n37088"/>
<edge source="n7909" target="n37083"/>
<edge source="n7909" target="n37278"/>
<edge source="n7939" target="n37106"/>
<edge source="n7939" target="n38765"/>
<edge source="n7940" target="n38741"/>
<edge source="n7948" target="n37221"/>
<edge source="n7993" target="n37094"/>
<edge source="n7994" target="n37115"/>
<edge source="n7996" target="n37090"/>
<edge source="n7996" target="n37096"/>
<edge source="n7996" target="n37115"/>
<edge source="n7997" target="n37105"/>
<edge source="n7997" target="n37957"/>
<edge source="n8010" target="n37115"/>
<edge source="n8012" target="n37115"/>
<edge source="n8013" target="n37115"/>
<edge source="n8014" target="n36912"/>
<edge source="n8014" target="n37128"/>
<edge source="n8016" target="n37115"/>
<edge source="n8024" target="n37090"/>
<edge source="n8024" target="n37096"/>
<edge source="n8024" target="n37105"/>
<edge source="n8024" target="n37210"/>
<edge source="n8024" target="n37957"/>
<edge source="n8024" target="n38050"/>
<edge source="n8024" target="n38667"/>
<edge source="n8027" target="n37090"/>
<edge source="n8027" target="n37105"/>
<edge source="n8027" target="n37957"/>
<edge source="n8028" target="n37090"/>
<edge source="n8028" target="n37105"/>
<edge source="n8028" target="n37115"/>
<edge source="n8028" target="n37957"/>
<edge source="n8029" target="n37090"/>
<edge source="n8029" target="n37096"/>
<edge source="n8029" target="n37105"/>
<edge source="n8029" target="n37115"/>
<edge source="n8029" target="n37957"/>
<edge source="n8029" target="n38667"/>
<edge source="n8031" target="n37090"/>
<edge source="n8031" target="n37096"/>
<edge source="n8031" target="n37105"/>
<edge source="n8031" target="n37115"/>
<edge source="n8031" target="n37957"/>
<edge source="n8031" target="n38667"/>
<edge source="n8032" target="n37090"/>
<edge source="n8032" target="n37105"/>
<edge source="n8032" target="n37115"/>
<edge source="n8032" target="n37957"/>
<edge source="n8032" target="n38667"/>
<edge source="n8033" target="n37090"/>
<edge source="n8033" target="n37105"/>
<edge source="n8033" target="n37115"/>
<edge source="n8033" target="n37957"/>
<edge source="n8071" target="n36906"/>
<edge source="n8071" target="n38781"/>
<edge source="n8072" target="n36992"/>
<edge source="n8072" target="n36993"/>
<edge source="n8073" target="n37090"/>
<edge source="n8073" target="n37096"/>
<edge source="n8073" target="n37115"/>
<edge source="n8078" target="n36927"/>
<edge source="n8078" target="n37165"/>
<edge source="n8090" target="n37090"/>
<edge source="n8090" target="n37096"/>
<edge source="n8090" target="n37115"/>
<edge source="n8090" target="n38377"/>
<edge source="n8090" target="n38667"/>
<edge source="n8105" target="n38029"/>
<edge source="n8107" target="n36992"/>
<edge source="n8107" target="n36993"/>
<edge source="n8107" target="n37165"/>
<edge source="n8107" target="n37167"/>
<edge source="n8107" target="n38627"/>
<edge source="n8111" target="n37391"/>
<edge source="n8113" target="n36992"/>
<edge source="n8113" target="n37008"/>
<edge source="n8113" target="n37998"/>
<edge source="n8113" target="n38781"/>
<edge source="n8115" target="n36928"/>
<edge source="n8115" target="n36992"/>
<edge source="n8115" target="n38781"/>
<edge source="n8124" target="n36915"/>
<edge source="n8124" target="n36992"/>
<edge source="n8124" target="n37165"/>
<edge source="n8124" target="n37784"/>
<edge source="n8136" target="n37784"/>
<edge source="n8152" target="n37096"/>
<edge source="n8152" target="n37115"/>
<edge source="n8152" target="n38050"/>
<edge source="n8152" target="n38667"/>
<edge source="n8153" target="n37090"/>
<edge source="n8153" target="n37096"/>
<edge source="n8153" target="n37115"/>
<edge source="n8153" target="n38667"/>
<edge source="n8154" target="n37425"/>
<edge source="n8158" target="n37784"/>
<edge source="n8158" target="n38781"/>
<edge source="n8160" target="n37569"/>
<edge source="n8161" target="n38750"/>
<edge source="n8166" target="n36992"/>
<edge source="n8166" target="n37008"/>
<edge source="n8166" target="n37108"/>
<edge source="n8166" target="n37165"/>
<edge source="n8166" target="n37637"/>
<edge source="n8166" target="n38627"/>
<edge source="n8166" target="n38654"/>
<edge source="n8175" target="n37165"/>
<edge source="n8217" target="n38667"/>
<edge source="n8219" target="n36973"/>
<edge source="n8220" target="n38419"/>
<edge source="n8222" target="n36973"/>
<edge source="n8222" target="n38007"/>
<edge source="n8222" target="n38781"/>
<edge source="n8227" target="n36915"/>
<edge source="n8227" target="n36927"/>
<edge source="n8227" target="n37165"/>
<edge source="n8227" target="n37517"/>
<edge source="n8227" target="n38781"/>
<edge source="n8242" target="n36928"/>
<edge source="n8242" target="n37008"/>
<edge source="n8242" target="n37197"/>
<edge source="n8243" target="n37090"/>
<edge source="n8243" target="n37096"/>
<edge source="n8243" target="n37115"/>
<edge source="n8243" target="n38667"/>
<edge source="n8246" target="n38781"/>
<edge source="n8249" target="n37957"/>
<edge source="n8249" target="n38050"/>
<edge source="n8258" target="n37908"/>
<edge source="n8262" target="n37165"/>
<edge source="n8262" target="n37166"/>
<edge source="n8262" target="n37187"/>
<edge source="n8262" target="n38627"/>
<edge source="n8267" target="n37237"/>
<edge source="n8269" target="n37165"/>
<edge source="n8269" target="n37517"/>
<edge source="n8269" target="n38627"/>
<edge source="n8273" target="n37106"/>
<edge source="n8276" target="n36927"/>
<edge source="n8276" target="n37078"/>
<edge source="n8276" target="n37165"/>
<edge source="n8276" target="n37197"/>
<edge source="n8276" target="n37211"/>
<edge source="n8276" target="n37237"/>
<edge source="n8276" target="n37391"/>
<edge source="n8276" target="n37517"/>
<edge source="n8276" target="n37567"/>
<edge source="n8276" target="n37784"/>
<edge source="n8276" target="n38007"/>
<edge source="n8276" target="n38624"/>
<edge source="n8276" target="n38654"/>
<edge source="n8276" target="n38781"/>
<edge source="n8280" target="n36916"/>
<edge source="n8280" target="n36917"/>
<edge source="n8280" target="n37992"/>
<edge source="n8291" target="n37957"/>
<edge source="n8291" target="n38050"/>
<edge source="n8291" target="n38667"/>
<edge source="n8298" target="n37410"/>
<edge source="n8299" target="n37090"/>
<edge source="n8299" target="n37105"/>
<edge source="n8299" target="n37366"/>
<edge source="n8299" target="n37957"/>
<edge source="n8299" target="n38050"/>
<edge source="n8305" target="n37103"/>
<edge source="n8305" target="n37573"/>
<edge source="n8312" target="n38027"/>
<edge source="n8323" target="n36912"/>
<edge source="n8323" target="n37514"/>
<edge source="n8330" target="n37754"/>
<edge source="n8330" target="n37755"/>
<edge source="n8330" target="n37756"/>
<edge source="n8345" target="n37754"/>
<edge source="n8345" target="n37755"/>
<edge source="n8345" target="n37756"/>
<edge source="n8356" target="n37090"/>
<edge source="n8356" target="n37096"/>
<edge source="n8356" target="n37097"/>
<edge source="n8356" target="n37105"/>
<edge source="n8356" target="n37115"/>
<edge source="n8356" target="n37957"/>
<edge source="n8356" target="n38667"/>
<edge source="n8369" target="n37096"/>
<edge source="n8369" target="n37115"/>
<edge source="n8369" target="n37254"/>
<edge source="n8370" target="n37090"/>
<edge source="n8370" target="n37096"/>
<edge source="n8370" target="n37115"/>
<edge source="n8375" target="n37105"/>
<edge source="n8375" target="n37957"/>
<edge source="n8404" target="n37367"/>
<edge source="n8422" target="n37414"/>
<edge source="n8424" target="n37152"/>
<edge source="n8429" target="n37392"/>
<edge source="n8440" target="n36992"/>
<edge source="n8440" target="n36993"/>
<edge source="n8440" target="n37165"/>
<edge source="n8441" target="n36927"/>
<edge source="n8441" target="n37008"/>
<edge source="n8441" target="n37078"/>
<edge source="n8441" target="n37083"/>
<edge source="n8441" target="n37158"/>
<edge source="n8441" target="n37165"/>
<edge source="n8441" target="n37166"/>
<edge source="n8441" target="n37514"/>
<edge source="n8441" target="n37516"/>
<edge source="n8441" target="n38006"/>
<edge source="n8461" target="n37090"/>
<edge source="n8461" target="n37096"/>
<edge source="n8461" target="n37105"/>
<edge source="n8461" target="n37115"/>
<edge source="n8461" target="n37957"/>
<edge source="n8461" target="n38667"/>
<edge source="n8475" target="n37115"/>
<edge source="n8500" target="n37241"/>
<edge source="n8510" target="n37090"/>
<edge source="n8510" target="n37097"/>
<edge source="n8510" target="n38350"/>
<edge source="n8521" target="n37090"/>
<edge source="n8521" target="n37096"/>
<edge source="n8521" target="n37115"/>
<edge source="n8525" target="n36916"/>
<edge source="n8525" target="n36917"/>
<edge source="n8542" target="n37090"/>
<edge source="n8542" target="n37096"/>
<edge source="n8542" target="n37115"/>
<edge source="n8542" target="n37957"/>
<edge source="n8542" target="n38667"/>
<edge source="n8548" target="n37008"/>
<edge source="n8548" target="n37637"/>
<edge source="n8556" target="n38024"/>
<edge source="n8560" target="n37784"/>
<edge source="n8572" target="n37090"/>
<edge source="n8572" target="n37096"/>
<edge source="n8572" target="n37105"/>
<edge source="n8572" target="n37957"/>
<edge source="n8572" target="n38667"/>
<edge source="n8587" target="n36922"/>
<edge source="n8587" target="n36923"/>
<edge source="n8587" target="n38664"/>
<edge source="n8595" target="n37211"/>
<edge source="n8595" target="n37784"/>
<edge source="n8601" target="n36922"/>
<edge source="n8601" target="n36923"/>
<edge source="n8601" target="n38664"/>
<edge source="n8606" target="n37495"/>
<edge source="n8611" target="n37008"/>
<edge source="n8638" target="n37092"/>
<edge source="n8640" target="n37167"/>
<edge source="n8643" target="n37957"/>
<edge source="n8646" target="n36906"/>
<edge source="n8646" target="n37391"/>
<edge source="n8647" target="n37102"/>
<edge source="n8695" target="n38412"/>
<edge source="n8718" target="n37103"/>
<edge source="n8719" target="n37410"/>
<edge source="n8746" target="n36927"/>
<edge source="n8746" target="n36973"/>
<edge source="n8746" target="n36993"/>
<edge source="n8746" target="n37008"/>
<edge source="n8746" target="n37078"/>
<edge source="n8746" target="n37083"/>
<edge source="n8746" target="n37165"/>
<edge source="n8746" target="n37166"/>
<edge source="n8746" target="n37167"/>
<edge source="n8746" target="n37197"/>
<edge source="n8746" target="n37514"/>
<edge source="n8753" target="n38760"/>
<edge source="n8756" target="n37207"/>
<edge source="n8756" target="n37482"/>
<edge source="n8759" target="n38781"/>
<edge source="n8762" target="n38763"/>
<edge source="n8764" target="n37152"/>
<edge source="n8790" target="n37090"/>
<edge source="n8790" target="n37096"/>
<edge source="n8790" target="n37115"/>
<edge source="n8790" target="n37957"/>
<edge source="n8790" target="n38050"/>
<edge source="n8790" target="n38667"/>
<edge source="n8791" target="n37090"/>
<edge source="n8791" target="n37096"/>
<edge source="n8791" target="n37105"/>
<edge source="n8791" target="n37115"/>
<edge source="n8791" target="n37957"/>
<edge source="n8791" target="n38667"/>
<edge source="n8794" target="n37090"/>
<edge source="n8794" target="n37096"/>
<edge source="n8794" target="n37115"/>
<edge source="n8794" target="n37957"/>
<edge source="n8794" target="n38667"/>
<edge source="n8795" target="n37090"/>
<edge source="n8795" target="n37096"/>
<edge source="n8795" target="n37115"/>
<edge source="n8795" target="n37957"/>
<edge source="n8795" target="n38667"/>
<edge source="n8847" target="n37105"/>
<edge source="n8847" target="n38284"/>
<edge source="n8854" target="n37165"/>
<edge source="n8854" target="n37166"/>
<edge source="n8864" target="n38782"/>
<edge source="n8886" target="n37090"/>
<edge source="n8886" target="n37096"/>
<edge source="n8886" target="n37105"/>
<edge source="n8886" target="n37115"/>
<edge source="n8886" target="n37957"/>
<edge source="n8886" target="n38667"/>
<edge source="n8894" target="n37165"/>
<edge source="n8894" target="n37166"/>
<edge source="n8894" target="n37220"/>
<edge source="n8894" target="n37221"/>
<edge source="n8894" target="n37401"/>
<edge source="n8894" target="n38627"/>
<edge source="n8894" target="n38781"/>
<edge source="n8920" target="n37957"/>
<edge source="n8944" target="n37090"/>
<edge source="n8944" target="n37105"/>
<edge source="n8944" target="n37957"/>
<edge source="n8944" target="n38050"/>
<edge source="n8944" target="n38667"/>
<edge source="n8946" target="n37115"/>
<edge source="n8948" target="n37090"/>
<edge source="n8948" target="n37096"/>
<edge source="n8948" target="n37105"/>
<edge source="n8948" target="n37115"/>
<edge source="n8948" target="n37957"/>
<edge source="n8948" target="n38667"/>
<edge source="n8949" target="n37090"/>
<edge source="n8949" target="n37096"/>
<edge source="n8949" target="n37105"/>
<edge source="n8949" target="n37957"/>
<edge source="n8949" target="n38050"/>
<edge source="n8949" target="n38667"/>
<edge source="n8950" target="n37090"/>
<edge source="n8950" target="n37096"/>
<edge source="n8950" target="n37105"/>
<edge source="n8951" target="n37105"/>
<edge source="n8951" target="n37957"/>
<edge source="n8951" target="n38050"/>
<edge source="n8951" target="n38667"/>
<edge source="n8952" target="n37105"/>
<edge source="n8952" target="n37957"/>
<edge source="n8952" target="n38667"/>
<edge source="n8962" target="n37105"/>
<edge source="n8962" target="n37957"/>
<edge source="n8964" target="n38377"/>
<edge source="n8977" target="n38627"/>
<edge source="n8977" target="n38781"/>
<edge source="n8984" target="n37784"/>
<edge source="n8985" target="n38031"/>
<edge source="n8996" target="n37096"/>
<edge source="n9005" target="n37096"/>
<edge source="n9011" target="n37105"/>
<edge source="n9011" target="n37957"/>
<edge source="n9011" target="n38781"/>
<edge source="n9012" target="n37089"/>
<edge source="n9012" target="n37514"/>
<edge source="n9012" target="n38654"/>
<edge source="n9014" target="n37106"/>
<edge source="n9014" target="n37255"/>
<edge source="n9016" target="n37096"/>
<edge source="n9019" target="n37096"/>
<edge source="n9020" target="n36973"/>
<edge source="n9020" target="n37158"/>
<edge source="n9020" target="n37165"/>
<edge source="n9020" target="n37166"/>
<edge source="n9020" target="n37197"/>
<edge source="n9020" target="n37517"/>
<edge source="n9020" target="n37637"/>
<edge source="n9023" target="n37165"/>
<edge source="n9023" target="n37166"/>
<edge source="n9023" target="n37197"/>
<edge source="n9038" target="n37574"/>
<edge source="n9050" target="n36992"/>
<edge source="n9050" target="n37008"/>
<edge source="n9050" target="n37083"/>
<edge source="n9050" target="n37108"/>
<edge source="n9050" target="n37165"/>
<edge source="n9050" target="n37197"/>
<edge source="n9050" target="n38627"/>
<edge source="n9050" target="n38654"/>
<edge source="n9066" target="n38781"/>
<edge source="n9071" target="n37123"/>
<edge source="n9078" target="n37090"/>
<edge source="n9078" target="n37115"/>
<edge source="n9078" target="n38667"/>
<edge source="n9086" target="n37117"/>
<edge source="n9090" target="n36912"/>
<edge source="n9090" target="n37090"/>
<edge source="n9090" target="n37096"/>
<edge source="n9090" target="n37105"/>
<edge source="n9090" target="n37115"/>
<edge source="n9090" target="n37957"/>
<edge source="n9090" target="n38667"/>
<edge source="n9096" target="n38004"/>
<edge source="n9102" target="n37413"/>
<edge source="n9117" target="n37234"/>
<edge source="n9123" target="n38289"/>
<edge source="n9131" target="n37992"/>
<edge source="n9144" target="n37096"/>
<edge source="n9145" target="n37832"/>
<edge source="n9146" target="n37090"/>
<edge source="n9146" target="n37096"/>
<edge source="n9146" target="n37115"/>
<edge source="n9146" target="n38667"/>
<edge source="n9153" target="n37090"/>
<edge source="n9153" target="n37096"/>
<edge source="n9153" target="n37105"/>
<edge source="n9153" target="n37115"/>
<edge source="n9153" target="n37957"/>
<edge source="n9153" target="n38667"/>
<edge source="n9157" target="n37637"/>
<edge source="n9169" target="n37487"/>
<edge source="n9233" target="n37132"/>
<edge source="n9254" target="n37106"/>
<edge source="n9254" target="n37258"/>
<edge source="n9259" target="n37154"/>
<edge source="n9287" target="n37784"/>
<edge source="n9295" target="n37087"/>
<edge source="n9307" target="n37096"/>
<edge source="n9308" target="n37108"/>
<edge source="n9308" target="n37165"/>
<edge source="n9308" target="n37166"/>
<edge source="n9308" target="n38627"/>
<edge source="n9314" target="n38781"/>
<edge source="n9315" target="n37090"/>
<edge source="n9315" target="n37996"/>
<edge source="n9321" target="n37096"/>
<edge source="n9321" target="n37115"/>
<edge source="n9329" target="n37090"/>
<edge source="n9342" target="n37090"/>
<edge source="n9342" target="n37096"/>
<edge source="n9342" target="n37105"/>
<edge source="n9342" target="n37115"/>
<edge source="n9342" target="n37957"/>
<edge source="n9342" target="n38667"/>
<edge source="n9344" target="n37090"/>
<edge source="n9344" target="n37096"/>
<edge source="n9344" target="n37105"/>
<edge source="n9344" target="n37115"/>
<edge source="n9344" target="n37957"/>
<edge source="n9344" target="n38667"/>
<edge source="n9347" target="n37090"/>
<edge source="n9347" target="n37096"/>
<edge source="n9347" target="n37105"/>
<edge source="n9347" target="n37115"/>
<edge source="n9347" target="n37957"/>
<edge source="n9347" target="n38667"/>
<edge source="n9350" target="n37090"/>
<edge source="n9350" target="n37105"/>
<edge source="n9354" target="n37574"/>
<edge source="n9355" target="n37090"/>
<edge source="n9359" target="n37090"/>
<edge source="n9359" target="n37115"/>
<edge source="n9359" target="n37957"/>
<edge source="n9375" target="n37090"/>
<edge source="n9375" target="n37096"/>
<edge source="n9375" target="n37105"/>
<edge source="n9375" target="n37957"/>
<edge source="n9375" target="n38667"/>
<edge source="n9380" target="n37090"/>
<edge source="n9380" target="n37096"/>
<edge source="n9380" target="n37115"/>
<edge source="n9388" target="n37115"/>
<edge source="n9413" target="n37090"/>
<edge source="n9420" target="n36992"/>
<edge source="n9420" target="n37167"/>
<edge source="n9420" target="n37784"/>
<edge source="n9420" target="n38050"/>
<edge source="n9426" target="n38740"/>
<edge source="n9427" target="n37090"/>
<edge source="n9427" target="n37096"/>
<edge source="n9427" target="n37115"/>
<edge source="n9427" target="n38667"/>
<edge source="n9430" target="n37819"/>
<edge source="n9440" target="n37220"/>
<edge source="n9440" target="n37221"/>
<edge source="n9441" target="n37090"/>
<edge source="n9441" target="n37096"/>
<edge source="n9441" target="n37105"/>
<edge source="n9441" target="n37115"/>
<edge source="n9441" target="n37957"/>
<edge source="n9441" target="n38667"/>
<edge source="n9443" target="n37514"/>
<edge source="n9447" target="n37068"/>
<edge source="n9450" target="n38114"/>
<edge source="n9451" target="n36973"/>
<edge source="n9451" target="n36992"/>
<edge source="n9451" target="n36993"/>
<edge source="n9451" target="n37008"/>
<edge source="n9451" target="n37078"/>
<edge source="n9451" target="n37083"/>
<edge source="n9451" target="n37165"/>
<edge source="n9451" target="n37166"/>
<edge source="n9451" target="n37197"/>
<edge source="n9451" target="n37391"/>
<edge source="n9451" target="n37514"/>
<edge source="n9451" target="n37517"/>
<edge source="n9451" target="n37567"/>
<edge source="n9451" target="n37994"/>
<edge source="n9451" target="n37998"/>
<edge source="n9451" target="n38007"/>
<edge source="n9460" target="n37120"/>
<edge source="n9460" target="n37514"/>
<edge source="n9460" target="n38007"/>
<edge source="n9460" target="n38654"/>
<edge source="n9478" target="n37106"/>
<edge source="n9482" target="n36916"/>
<edge source="n9502" target="n38292"/>
<edge source="n9504" target="n37008"/>
<edge source="n9504" target="n37197"/>
<edge source="n9504" target="n37567"/>
<edge source="n9524" target="n37106"/>
<edge source="n9636" target="n37090"/>
<edge source="n9636" target="n37115"/>
<edge source="n9668" target="n37090"/>
<edge source="n9668" target="n37096"/>
<edge source="n9668" target="n37105"/>
<edge source="n9668" target="n37115"/>
<edge source="n9668" target="n37957"/>
<edge source="n9668" target="n38667"/>
<edge source="n9679" target="n36973"/>
<edge source="n9679" target="n37008"/>
<edge source="n9679" target="n37078"/>
<edge source="n9679" target="n37083"/>
<edge source="n9679" target="n37108"/>
<edge source="n9679" target="n37165"/>
<edge source="n9679" target="n37166"/>
<edge source="n9679" target="n37197"/>
<edge source="n9679" target="n37517"/>
<edge source="n9679" target="n37567"/>
<edge source="n9679" target="n38627"/>
<edge source="n9689" target="n36912"/>
<edge source="n9690" target="n37105"/>
<edge source="n9694" target="n37090"/>
<edge source="n9694" target="n37096"/>
<edge source="n9694" target="n37105"/>
<edge source="n9694" target="n37115"/>
<edge source="n9694" target="n37957"/>
<edge source="n9694" target="n38667"/>
<edge source="n9696" target="n37090"/>
<edge source="n9696" target="n37096"/>
<edge source="n9696" target="n37105"/>
<edge source="n9696" target="n37115"/>
<edge source="n9696" target="n37957"/>
<edge source="n9696" target="n38050"/>
<edge source="n9696" target="n38667"/>
<edge source="n9697" target="n37090"/>
<edge source="n9697" target="n37096"/>
<edge source="n9697" target="n37115"/>
<edge source="n9697" target="n37957"/>
<edge source="n9697" target="n38667"/>
<edge source="n9698" target="n37090"/>
<edge source="n9698" target="n37096"/>
<edge source="n9698" target="n37105"/>
<edge source="n9698" target="n37115"/>
<edge source="n9698" target="n37957"/>
<edge source="n9698" target="n38667"/>
<edge source="n9699" target="n37090"/>
<edge source="n9699" target="n37096"/>
<edge source="n9699" target="n37105"/>
<edge source="n9699" target="n37115"/>
<edge source="n9699" target="n37957"/>
<edge source="n9699" target="n38050"/>
<edge source="n9699" target="n38667"/>
<edge source="n9700" target="n38468"/>
<edge source="n9727" target="n37187"/>
<edge source="n9739" target="n37217"/>
<edge source="n9742" target="n37221"/>
<edge source="n9758" target="n36927"/>
<edge source="n9758" target="n36992"/>
<edge source="n9758" target="n36993"/>
<edge source="n9758" target="n37008"/>
<edge source="n9758" target="n37078"/>
<edge source="n9758" target="n37083"/>
<edge source="n9758" target="n37165"/>
<edge source="n9758" target="n37166"/>
<edge source="n9758" target="n37167"/>
<edge source="n9758" target="n37197"/>
<edge source="n9758" target="n37514"/>
<edge source="n9758" target="n37567"/>
<edge source="n9758" target="n37570"/>
<edge source="n9758" target="n38007"/>
<edge source="n9758" target="n38654"/>
<edge source="n9758" target="n38781"/>
<edge source="n9759" target="n36992"/>
<edge source="n9759" target="n36993"/>
<edge source="n9759" target="n37008"/>
<edge source="n9759" target="n37165"/>
<edge source="n9759" target="n38781"/>
<edge source="n9766" target="n37096"/>
<edge source="n9766" target="n37115"/>
<edge source="n9766" target="n38667"/>
<edge source="n9796" target="n37096"/>
<edge source="n9796" target="n37115"/>
<edge source="n9799" target="n37996"/>
<edge source="n9800" target="n37092"/>
<edge source="n9800" target="n37995"/>
<edge source="n9800" target="n37996"/>
<edge source="n9815" target="n38004"/>
<edge source="n9838" target="n36912"/>
<edge source="n9838" target="n37090"/>
<edge source="n9838" target="n37096"/>
<edge source="n9838" target="n37097"/>
<edge source="n9838" target="n37115"/>
<edge source="n9839" target="n37090"/>
<edge source="n9839" target="n37096"/>
<edge source="n9839" target="n37115"/>
<edge source="n9839" target="n37957"/>
<edge source="n9839" target="n38667"/>
<edge source="n9848" target="n37090"/>
<edge source="n9848" target="n37096"/>
<edge source="n9848" target="n37105"/>
<edge source="n9848" target="n37115"/>
<edge source="n9848" target="n37957"/>
<edge source="n9848" target="n38050"/>
<edge source="n9848" target="n38667"/>
<edge source="n9866" target="n37051"/>
<edge source="n9875" target="n36922"/>
<edge source="n9876" target="n37994"/>
<edge source="n9905" target="n37414"/>
<edge source="n9911" target="n37197"/>
<edge source="n9954" target="n37106"/>
<edge source="n9963" target="n38627"/>
<edge source="n9970" target="n38781"/>
<edge source="n10004" target="n36973"/>
<edge source="n10011" target="n38656"/>
<edge source="n10031" target="n37024"/>
<edge source="n10071" target="n37051"/>
<edge source="n10110" target="n37503"/>
<edge source="n10112" target="n36931"/>
<edge source="n10119" target="n37090"/>
<edge source="n10119" target="n37096"/>
<edge source="n10119" target="n37115"/>
<edge source="n10123" target="n37115"/>
<edge source="n10125" target="n37090"/>
<edge source="n10125" target="n37115"/>
<edge source="n10125" target="n38667"/>
<edge source="n10126" target="n37090"/>
<edge source="n10126" target="n37096"/>
<edge source="n10126" target="n37115"/>
<edge source="n10126" target="n37957"/>
<edge source="n10126" target="n38667"/>
<edge source="n10127" target="n37090"/>
<edge source="n10127" target="n37096"/>
<edge source="n10127" target="n37115"/>
<edge source="n10127" target="n37957"/>
<edge source="n10127" target="n38218"/>
<edge source="n10127" target="n38667"/>
<edge source="n10128" target="n37090"/>
<edge source="n10128" target="n37096"/>
<edge source="n10128" target="n37097"/>
<edge source="n10128" target="n37105"/>
<edge source="n10128" target="n37115"/>
<edge source="n10128" target="n37957"/>
<edge source="n10128" target="n38667"/>
<edge source="n10129" target="n37090"/>
<edge source="n10129" target="n37096"/>
<edge source="n10129" target="n37115"/>
<edge source="n10129" target="n37957"/>
<edge source="n10129" target="n38412"/>
<edge source="n10129" target="n38667"/>
<edge source="n10131" target="n37096"/>
<edge source="n10131" target="n37115"/>
<edge source="n10132" target="n37090"/>
<edge source="n10132" target="n37096"/>
<edge source="n10132" target="n37115"/>
<edge source="n10132" target="n37957"/>
<edge source="n10132" target="n38667"/>
<edge source="n10134" target="n37090"/>
<edge source="n10134" target="n37096"/>
<edge source="n10134" target="n37097"/>
<edge source="n10134" target="n37115"/>
<edge source="n10134" target="n37957"/>
<edge source="n10134" target="n38050"/>
<edge source="n10134" target="n38412"/>
<edge source="n10134" target="n38667"/>
<edge source="n10135" target="n38667"/>
<edge source="n10136" target="n37090"/>
<edge source="n10136" target="n37096"/>
<edge source="n10136" target="n37115"/>
<edge source="n10136" target="n38667"/>
<edge source="n10137" target="n37090"/>
<edge source="n10138" target="n36912"/>
<edge source="n10140" target="n37090"/>
<edge source="n10140" target="n37096"/>
<edge source="n10140" target="n37097"/>
<edge source="n10140" target="n37115"/>
<edge source="n10140" target="n37957"/>
<edge source="n10140" target="n38050"/>
<edge source="n10140" target="n38412"/>
<edge source="n10140" target="n38667"/>
<edge source="n10141" target="n37090"/>
<edge source="n10141" target="n37096"/>
<edge source="n10141" target="n37097"/>
<edge source="n10141" target="n37115"/>
<edge source="n10141" target="n37957"/>
<edge source="n10141" target="n38667"/>
<edge source="n10142" target="n37090"/>
<edge source="n10142" target="n37115"/>
<edge source="n10145" target="n37090"/>
<edge source="n10145" target="n37096"/>
<edge source="n10145" target="n37957"/>
<edge source="n10145" target="n38667"/>
<edge source="n10146" target="n37096"/>
<edge source="n10146" target="n37115"/>
<edge source="n10168" target="n38781"/>
<edge source="n10176" target="n37517"/>
<edge source="n10184" target="n37503"/>
<edge source="n10188" target="n37107"/>
<edge source="n10224" target="n37258"/>
<edge source="n10339" target="n37101"/>
<edge source="n10370" target="n37175"/>
<edge source="n10386" target="n37090"/>
<edge source="n10386" target="n37096"/>
<edge source="n10386" target="n37115"/>
<edge source="n10386" target="n38667"/>
<edge source="n10482" target="n37957"/>
<edge source="n10521" target="n37758"/>
<edge source="n10535" target="n37156"/>
<edge source="n10535" target="n37157"/>
<edge source="n10535" target="n38349"/>
<edge source="n10538" target="n36927"/>
<edge source="n10538" target="n37008"/>
<edge source="n10538" target="n37173"/>
<edge source="n10538" target="n38781"/>
<edge source="n10539" target="n36927"/>
<edge source="n10539" target="n38781"/>
<edge source="n10541" target="n36912"/>
<edge source="n10541" target="n36927"/>
<edge source="n10541" target="n37158"/>
<edge source="n10541" target="n37516"/>
<edge source="n10541" target="n37994"/>
<edge source="n10542" target="n37158"/>
<edge source="n10543" target="n38627"/>
<edge source="n10544" target="n38627"/>
<edge source="n10546" target="n36906"/>
<edge source="n10546" target="n38781"/>
<edge source="n10547" target="n37008"/>
<edge source="n10547" target="n37078"/>
<edge source="n10547" target="n37083"/>
<edge source="n10547" target="n37487"/>
<edge source="n10547" target="n37514"/>
<edge source="n10547" target="n37517"/>
<edge source="n10547" target="n37567"/>
<edge source="n10547" target="n37637"/>
<edge source="n10547" target="n38414"/>
<edge source="n10547" target="n38781"/>
<edge source="n10548" target="n36906"/>
<edge source="n10548" target="n36992"/>
<edge source="n10548" target="n36993"/>
<edge source="n10548" target="n38781"/>
<edge source="n10549" target="n36927"/>
<edge source="n10549" target="n36928"/>
<edge source="n10549" target="n36992"/>
<edge source="n10549" target="n36993"/>
<edge source="n10549" target="n37083"/>
<edge source="n10549" target="n37158"/>
<edge source="n10549" target="n38781"/>
<edge source="n10550" target="n38050"/>
<edge source="n10552" target="n36927"/>
<edge source="n10552" target="n38781"/>
<edge source="n10554" target="n36927"/>
<edge source="n10555" target="n36927"/>
<edge source="n10559" target="n36927"/>
<edge source="n10560" target="n36927"/>
<edge source="n10561" target="n36927"/>
<edge source="n10561" target="n38781"/>
<edge source="n10562" target="n36927"/>
<edge source="n10563" target="n36927"/>
<edge source="n10564" target="n36927"/>
<edge source="n10568" target="n37156"/>
<edge source="n10568" target="n37157"/>
<edge source="n10568" target="n38349"/>
<edge source="n10569" target="n37156"/>
<edge source="n10569" target="n37157"/>
<edge source="n10569" target="n38349"/>
<edge source="n10570" target="n37156"/>
<edge source="n10570" target="n37157"/>
<edge source="n10570" target="n38349"/>
<edge source="n10571" target="n37156"/>
<edge source="n10571" target="n37157"/>
<edge source="n10571" target="n38349"/>
<edge source="n10572" target="n37156"/>
<edge source="n10572" target="n37157"/>
<edge source="n10572" target="n38349"/>
<edge source="n10573" target="n37156"/>
<edge source="n10573" target="n37157"/>
<edge source="n10573" target="n38349"/>
<edge source="n10574" target="n37156"/>
<edge source="n10574" target="n37157"/>
<edge source="n10575" target="n37156"/>
<edge source="n10575" target="n37157"/>
<edge source="n10575" target="n38349"/>
<edge source="n10576" target="n37156"/>
<edge source="n10576" target="n37157"/>
<edge source="n10577" target="n37401"/>
<edge source="n10578" target="n37156"/>
<edge source="n10578" target="n37157"/>
<edge source="n10580" target="n36928"/>
<edge source="n10586" target="n36928"/>
<edge source="n10588" target="n37165"/>
<edge source="n10641" target="n36909"/>
<edge source="n10641" target="n38424"/>
<edge source="n10644" target="n37758"/>
<edge source="n10650" target="n37090"/>
<edge source="n10650" target="n37096"/>
<edge source="n10650" target="n37105"/>
<edge source="n10650" target="n37115"/>
<edge source="n10650" target="n37957"/>
<edge source="n10650" target="n38050"/>
<edge source="n10650" target="n38667"/>
<edge source="n10651" target="n37105"/>
<edge source="n10651" target="n37210"/>
<edge source="n10651" target="n37784"/>
<edge source="n10651" target="n37957"/>
<edge source="n10651" target="n38050"/>
<edge source="n10661" target="n37501"/>
<edge source="n10665" target="n38627"/>
<edge source="n10680" target="n37106"/>
<edge source="n10684" target="n37090"/>
<edge source="n10684" target="n38667"/>
<edge source="n10711" target="n38362"/>
<edge source="n10723" target="n38544"/>
<edge source="n10743" target="n37187"/>
<edge source="n10747" target="n36927"/>
<edge source="n10747" target="n37167"/>
<edge source="n10750" target="n36906"/>
<edge source="n10750" target="n36915"/>
<edge source="n10750" target="n36927"/>
<edge source="n10750" target="n37391"/>
<edge source="n10750" target="n37784"/>
<edge source="n10750" target="n38781"/>
<edge source="n10756" target="n37847"/>
<edge source="n10774" target="n37106"/>
<edge source="n10774" target="n37281"/>
<edge source="n10774" target="n37847"/>
<edge source="n10800" target="n37497"/>
<edge source="n10835" target="n36973"/>
<edge source="n10835" target="n36992"/>
<edge source="n10835" target="n36993"/>
<edge source="n10835" target="n37008"/>
<edge source="n10835" target="n37083"/>
<edge source="n10835" target="n37165"/>
<edge source="n10835" target="n37166"/>
<edge source="n10835" target="n37197"/>
<edge source="n10835" target="n37207"/>
<edge source="n10835" target="n37567"/>
<edge source="n10835" target="n38022"/>
<edge source="n10835" target="n38627"/>
<edge source="n10835" target="n38654"/>
<edge source="n10837" target="n37108"/>
<edge source="n10837" target="n37401"/>
<edge source="n10837" target="n38627"/>
<edge source="n10838" target="n37090"/>
<edge source="n10838" target="n37115"/>
<edge source="n10838" target="n38667"/>
<edge source="n10846" target="n36912"/>
<edge source="n10846" target="n38667"/>
<edge source="n10866" target="n37090"/>
<edge source="n10866" target="n37105"/>
<edge source="n10866" target="n38667"/>
<edge source="n10875" target="n37090"/>
<edge source="n10875" target="n37096"/>
<edge source="n10875" target="n37105"/>
<edge source="n10875" target="n37115"/>
<edge source="n10875" target="n37957"/>
<edge source="n10875" target="n38667"/>
<edge source="n10878" target="n37128"/>
<edge source="n10879" target="n37304"/>
<edge source="n10883" target="n37171"/>
<edge source="n10884" target="n37090"/>
<edge source="n10884" target="n37096"/>
<edge source="n10884" target="n37097"/>
<edge source="n10884" target="n37105"/>
<edge source="n10884" target="n37115"/>
<edge source="n10884" target="n37957"/>
<edge source="n10884" target="n38667"/>
<edge source="n10903" target="n37090"/>
<edge source="n10903" target="n37096"/>
<edge source="n10903" target="n37105"/>
<edge source="n10903" target="n37115"/>
<edge source="n10903" target="n37957"/>
<edge source="n10903" target="n38050"/>
<edge source="n10903" target="n38667"/>
<edge source="n10904" target="n37090"/>
<edge source="n10904" target="n37096"/>
<edge source="n10904" target="n37105"/>
<edge source="n10904" target="n37115"/>
<edge source="n10904" target="n37957"/>
<edge source="n10904" target="n38667"/>
<edge source="n10914" target="n36912"/>
<edge source="n10916" target="n36912"/>
<edge source="n10916" target="n37096"/>
<edge source="n10917" target="n37414"/>
<edge source="n10920" target="n37115"/>
<edge source="n10922" target="n37414"/>
<edge source="n10923" target="n37115"/>
<edge source="n10924" target="n37414"/>
<edge source="n10925" target="n37414"/>
<edge source="n10926" target="n37414"/>
<edge source="n10930" target="n37414"/>
<edge source="n10931" target="n37414"/>
<edge source="n10962" target="n37090"/>
<edge source="n10962" target="n37096"/>
<edge source="n10962" target="n37105"/>
<edge source="n10962" target="n37115"/>
<edge source="n10962" target="n37957"/>
<edge source="n10962" target="n38667"/>
<edge source="n10963" target="n37090"/>
<edge source="n10963" target="n37096"/>
<edge source="n10963" target="n37105"/>
<edge source="n10963" target="n37115"/>
<edge source="n10963" target="n37957"/>
<edge source="n10967" target="n37414"/>
<edge source="n10968" target="n37414"/>
<edge source="n10978" target="n37260"/>
<edge source="n11008" target="n38781"/>
<edge source="n11009" target="n36915"/>
<edge source="n11009" target="n37105"/>
<edge source="n11009" target="n37957"/>
<edge source="n11011" target="n37120"/>
<edge source="n11011" target="n37237"/>
<edge source="n11011" target="n37391"/>
<edge source="n11011" target="n37502"/>
<edge source="n11011" target="n37992"/>
<edge source="n11011" target="n38468"/>
<edge source="n11011" target="n38654"/>
<edge source="n11011" target="n38781"/>
<edge source="n11024" target="n36906"/>
<edge source="n11024" target="n38781"/>
<edge source="n11033" target="n37078"/>
<edge source="n11035" target="n37115"/>
<edge source="n11036" target="n36915"/>
<edge source="n11036" target="n38781"/>
<edge source="n11037" target="n37957"/>
<edge source="n11039" target="n37957"/>
<edge source="n11076" target="n37090"/>
<edge source="n11076" target="n37096"/>
<edge source="n11076" target="n37115"/>
<edge source="n11076" target="n37957"/>
<edge source="n11077" target="n37090"/>
<edge source="n11077" target="n37096"/>
<edge source="n11077" target="n37115"/>
<edge source="n11077" target="n37957"/>
<edge source="n11078" target="n37090"/>
<edge source="n11078" target="n37096"/>
<edge source="n11078" target="n37115"/>
<edge source="n11078" target="n37957"/>
<edge source="n11080" target="n37090"/>
<edge source="n11080" target="n37115"/>
<edge source="n11081" target="n37096"/>
<edge source="n11083" target="n37096"/>
<edge source="n11083" target="n37957"/>
<edge source="n11085" target="n37090"/>
<edge source="n11085" target="n37105"/>
<edge source="n11085" target="n37115"/>
<edge source="n11085" target="n37957"/>
<edge source="n11086" target="n37090"/>
<edge source="n11086" target="n37105"/>
<edge source="n11086" target="n37115"/>
<edge source="n11086" target="n37957"/>
<edge source="n11090" target="n37090"/>
<edge source="n11090" target="n37096"/>
<edge source="n11090" target="n37105"/>
<edge source="n11090" target="n37115"/>
<edge source="n11090" target="n37957"/>
<edge source="n11094" target="n37957"/>
<edge source="n11095" target="n37096"/>
<edge source="n11095" target="n37115"/>
<edge source="n11095" target="n37957"/>
<edge source="n11095" target="n38667"/>
<edge source="n11097" target="n37096"/>
<edge source="n11097" target="n37957"/>
<edge source="n11098" target="n37957"/>
<edge source="n11100" target="n37957"/>
<edge source="n11101" target="n37090"/>
<edge source="n11101" target="n37096"/>
<edge source="n11101" target="n37957"/>
<edge source="n11102" target="n37957"/>
<edge source="n11104" target="n37090"/>
<edge source="n11104" target="n37115"/>
<edge source="n11104" target="n37957"/>
<edge source="n11105" target="n37090"/>
<edge source="n11105" target="n37096"/>
<edge source="n11105" target="n37105"/>
<edge source="n11105" target="n37115"/>
<edge source="n11105" target="n37957"/>
<edge source="n11107" target="n37957"/>
<edge source="n11117" target="n37957"/>
<edge source="n11118" target="n37090"/>
<edge source="n11118" target="n37105"/>
<edge source="n11118" target="n37957"/>
<edge source="n11119" target="n37090"/>
<edge source="n11119" target="n37105"/>
<edge source="n11119" target="n37957"/>
<edge source="n11122" target="n37957"/>
<edge source="n11123" target="n37115"/>
<edge source="n11123" target="n37957"/>
<edge source="n11124" target="n37090"/>
<edge source="n11124" target="n37105"/>
<edge source="n11124" target="n37957"/>
<edge source="n11128" target="n37090"/>
<edge source="n11128" target="n37957"/>
<edge source="n11129" target="n37090"/>
<edge source="n11130" target="n37957"/>
<edge source="n11133" target="n37090"/>
<edge source="n11133" target="n37096"/>
<edge source="n11133" target="n37105"/>
<edge source="n11133" target="n37115"/>
<edge source="n11133" target="n37957"/>
<edge source="n11133" target="n38667"/>
<edge source="n11136" target="n37090"/>
<edge source="n11136" target="n37096"/>
<edge source="n11136" target="n37105"/>
<edge source="n11136" target="n37957"/>
<edge source="n11138" target="n37957"/>
<edge source="n11141" target="n37090"/>
<edge source="n11141" target="n37957"/>
<edge source="n11144" target="n37957"/>
<edge source="n11145" target="n37096"/>
<edge source="n11146" target="n37090"/>
<edge source="n11146" target="n37096"/>
<edge source="n11146" target="n37115"/>
<edge source="n11146" target="n37957"/>
<edge source="n11147" target="n37090"/>
<edge source="n11147" target="n37096"/>
<edge source="n11147" target="n37105"/>
<edge source="n11147" target="n37957"/>
<edge source="n11149" target="n37090"/>
<edge source="n11149" target="n37957"/>
<edge source="n11150" target="n37090"/>
<edge source="n11150" target="n37105"/>
<edge source="n11150" target="n37115"/>
<edge source="n11150" target="n37957"/>
<edge source="n11150" target="n38667"/>
<edge source="n11154" target="n37957"/>
<edge source="n11155" target="n37090"/>
<edge source="n11155" target="n37115"/>
<edge source="n11157" target="n37090"/>
<edge source="n11157" target="n37105"/>
<edge source="n11157" target="n37957"/>
<edge source="n11159" target="n37090"/>
<edge source="n11159" target="n37105"/>
<edge source="n11159" target="n37115"/>
<edge source="n11159" target="n37957"/>
<edge source="n11160" target="n37090"/>
<edge source="n11160" target="n37105"/>
<edge source="n11160" target="n37957"/>
<edge source="n11161" target="n37096"/>
<edge source="n11161" target="n37105"/>
<edge source="n11161" target="n37115"/>
<edge source="n11161" target="n37957"/>
<edge source="n11162" target="n37105"/>
<edge source="n11162" target="n37957"/>
<edge source="n11163" target="n37096"/>
<edge source="n11163" target="n37115"/>
<edge source="n11163" target="n37957"/>
<edge source="n11164" target="n37957"/>
<edge source="n11166" target="n37538"/>
<edge source="n11168" target="n37957"/>
<edge source="n11169" target="n37090"/>
<edge source="n11169" target="n37096"/>
<edge source="n11169" target="n37115"/>
<edge source="n11169" target="n37957"/>
<edge source="n11171" target="n37957"/>
<edge source="n11172" target="n37957"/>
<edge source="n11175" target="n37090"/>
<edge source="n11175" target="n37096"/>
<edge source="n11175" target="n37097"/>
<edge source="n11175" target="n37115"/>
<edge source="n11175" target="n37957"/>
<edge source="n11177" target="n37957"/>
<edge source="n11178" target="n37090"/>
<edge source="n11178" target="n37115"/>
<edge source="n11179" target="n37090"/>
<edge source="n11179" target="n37957"/>
<edge source="n11180" target="n37090"/>
<edge source="n11180" target="n37105"/>
<edge source="n11180" target="n37957"/>
<edge source="n11181" target="n37090"/>
<edge source="n11181" target="n37096"/>
<edge source="n11181" target="n37115"/>
<edge source="n11181" target="n37957"/>
<edge source="n11181" target="n38667"/>
<edge source="n11183" target="n37090"/>
<edge source="n11183" target="n37096"/>
<edge source="n11183" target="n37105"/>
<edge source="n11183" target="n37115"/>
<edge source="n11183" target="n37957"/>
<edge source="n11184" target="n37115"/>
<edge source="n11184" target="n37957"/>
<edge source="n11185" target="n37090"/>
<edge source="n11185" target="n37096"/>
<edge source="n11185" target="n37115"/>
<edge source="n11185" target="n37957"/>
<edge source="n11186" target="n38667"/>
<edge source="n11188" target="n37090"/>
<edge source="n11188" target="n37096"/>
<edge source="n11188" target="n37105"/>
<edge source="n11188" target="n37115"/>
<edge source="n11188" target="n37957"/>
<edge source="n11188" target="n38667"/>
<edge source="n11190" target="n37090"/>
<edge source="n11190" target="n37105"/>
<edge source="n11190" target="n37957"/>
<edge source="n11190" target="n38667"/>
<edge source="n11233" target="n37090"/>
<edge source="n11233" target="n37096"/>
<edge source="n11233" target="n37105"/>
<edge source="n11233" target="n37115"/>
<edge source="n11233" target="n37957"/>
<edge source="n11239" target="n37090"/>
<edge source="n11239" target="n37105"/>
<edge source="n11239" target="n37957"/>
<edge source="n11241" target="n37090"/>
<edge source="n11241" target="n37096"/>
<edge source="n11241" target="n37115"/>
<edge source="n11241" target="n37957"/>
<edge source="n11242" target="n37957"/>
<edge source="n11244" target="n37096"/>
<edge source="n11244" target="n37105"/>
<edge source="n11244" target="n37957"/>
<edge source="n11246" target="n37957"/>
<edge source="n11249" target="n37090"/>
<edge source="n11249" target="n37096"/>
<edge source="n11249" target="n37115"/>
<edge source="n11249" target="n37957"/>
<edge source="n11250" target="n37090"/>
<edge source="n11250" target="n37096"/>
<edge source="n11250" target="n37115"/>
<edge source="n11250" target="n37957"/>
<edge source="n11251" target="n37090"/>
<edge source="n11251" target="n37096"/>
<edge source="n11251" target="n37105"/>
<edge source="n11251" target="n37115"/>
<edge source="n11251" target="n37957"/>
<edge source="n11252" target="n37090"/>
<edge source="n11252" target="n37096"/>
<edge source="n11252" target="n37105"/>
<edge source="n11252" target="n37115"/>
<edge source="n11252" target="n37957"/>
<edge source="n11253" target="n37090"/>
<edge source="n11253" target="n37096"/>
<edge source="n11253" target="n37957"/>
<edge source="n11254" target="n37090"/>
<edge source="n11254" target="n37957"/>
<edge source="n11256" target="n37096"/>
<edge source="n11256" target="n37105"/>
<edge source="n11256" target="n37957"/>
<edge source="n11257" target="n37105"/>
<edge source="n11259" target="n37957"/>
<edge source="n11267" target="n37090"/>
<edge source="n11267" target="n37957"/>
<edge source="n11273" target="n37090"/>
<edge source="n11273" target="n37105"/>
<edge source="n11273" target="n37957"/>
<edge source="n11274" target="n37090"/>
<edge source="n11274" target="n37096"/>
<edge source="n11274" target="n37115"/>
<edge source="n11274" target="n37957"/>
<edge source="n11278" target="n37957"/>
<edge source="n11291" target="n37115"/>
<edge source="n11293" target="n37090"/>
<edge source="n11293" target="n37115"/>
<edge source="n11293" target="n37957"/>
<edge source="n11303" target="n37105"/>
<edge source="n11303" target="n37957"/>
<edge source="n11306" target="n37957"/>
<edge source="n11307" target="n37090"/>
<edge source="n11307" target="n37105"/>
<edge source="n11318" target="n37957"/>
<edge source="n11319" target="n37090"/>
<edge source="n11319" target="n37096"/>
<edge source="n11319" target="n37115"/>
<edge source="n11319" target="n37957"/>
<edge source="n11320" target="n37090"/>
<edge source="n11320" target="n37096"/>
<edge source="n11320" target="n37105"/>
<edge source="n11320" target="n37115"/>
<edge source="n11320" target="n37957"/>
<edge source="n11321" target="n37090"/>
<edge source="n11321" target="n37096"/>
<edge source="n11321" target="n37105"/>
<edge source="n11321" target="n37115"/>
<edge source="n11321" target="n37957"/>
<edge source="n11325" target="n37957"/>
<edge source="n11326" target="n37090"/>
<edge source="n11326" target="n37096"/>
<edge source="n11326" target="n37115"/>
<edge source="n11326" target="n37957"/>
<edge source="n11327" target="n37090"/>
<edge source="n11327" target="n37957"/>
<edge source="n11328" target="n37096"/>
<edge source="n11328" target="n37957"/>
<edge source="n11333" target="n37957"/>
<edge source="n11333" target="n38667"/>
<edge source="n11336" target="n37090"/>
<edge source="n11336" target="n37096"/>
<edge source="n11336" target="n37105"/>
<edge source="n11336" target="n37115"/>
<edge source="n11336" target="n37957"/>
<edge source="n11337" target="n37105"/>
<edge source="n11337" target="n37957"/>
<edge source="n11339" target="n37105"/>
<edge source="n11343" target="n37090"/>
<edge source="n11343" target="n37096"/>
<edge source="n11343" target="n37105"/>
<edge source="n11343" target="n37115"/>
<edge source="n11343" target="n37957"/>
<edge source="n11344" target="n37090"/>
<edge source="n11344" target="n37096"/>
<edge source="n11344" target="n37105"/>
<edge source="n11344" target="n37115"/>
<edge source="n11344" target="n37957"/>
<edge source="n11344" target="n38667"/>
<edge source="n11347" target="n37105"/>
<edge source="n11347" target="n37115"/>
<edge source="n11347" target="n37957"/>
<edge source="n11348" target="n37090"/>
<edge source="n11348" target="n37115"/>
<edge source="n11348" target="n37957"/>
<edge source="n11362" target="n37090"/>
<edge source="n11362" target="n37096"/>
<edge source="n11362" target="n37105"/>
<edge source="n11362" target="n37115"/>
<edge source="n11362" target="n37957"/>
<edge source="n11364" target="n37957"/>
<edge source="n11364" target="n38667"/>
<edge source="n11365" target="n37096"/>
<edge source="n11365" target="n37105"/>
<edge source="n11365" target="n37957"/>
<edge source="n11366" target="n37035"/>
<edge source="n11367" target="n37090"/>
<edge source="n11367" target="n37096"/>
<edge source="n11367" target="n37105"/>
<edge source="n11367" target="n37115"/>
<edge source="n11367" target="n37957"/>
<edge source="n11367" target="n38667"/>
<edge source="n11368" target="n37090"/>
<edge source="n11368" target="n37096"/>
<edge source="n11368" target="n37115"/>
<edge source="n11368" target="n37957"/>
<edge source="n11368" target="n38667"/>
<edge source="n11370" target="n37096"/>
<edge source="n11370" target="n37115"/>
<edge source="n11370" target="n37957"/>
<edge source="n11372" target="n37957"/>
<edge source="n11375" target="n37090"/>
<edge source="n11375" target="n37096"/>
<edge source="n11375" target="n37105"/>
<edge source="n11375" target="n37957"/>
<edge source="n11375" target="n38667"/>
<edge source="n11376" target="n37090"/>
<edge source="n11376" target="n37096"/>
<edge source="n11376" target="n37105"/>
<edge source="n11376" target="n37115"/>
<edge source="n11376" target="n37957"/>
<edge source="n11377" target="n37957"/>
<edge source="n11378" target="n37090"/>
<edge source="n11378" target="n37096"/>
<edge source="n11378" target="n37115"/>
<edge source="n11378" target="n37957"/>
<edge source="n11378" target="n38667"/>
<edge source="n11381" target="n37090"/>
<edge source="n11382" target="n37090"/>
<edge source="n11382" target="n37105"/>
<edge source="n11383" target="n37090"/>
<edge source="n11383" target="n37957"/>
<edge source="n11384" target="n37090"/>
<edge source="n11384" target="n37096"/>
<edge source="n11384" target="n37115"/>
<edge source="n11384" target="n37957"/>
<edge source="n11385" target="n37090"/>
<edge source="n11385" target="n37105"/>
<edge source="n11385" target="n37957"/>
<edge source="n11386" target="n37090"/>
<edge source="n11386" target="n37105"/>
<edge source="n11386" target="n37957"/>
<edge source="n11389" target="n37957"/>
<edge source="n11391" target="n37090"/>
<edge source="n11391" target="n37957"/>
<edge source="n11393" target="n37105"/>
<edge source="n11393" target="n37115"/>
<edge source="n11393" target="n37957"/>
<edge source="n11396" target="n37090"/>
<edge source="n11396" target="n37105"/>
<edge source="n11396" target="n37115"/>
<edge source="n11396" target="n37957"/>
<edge source="n11398" target="n37090"/>
<edge source="n11398" target="n37096"/>
<edge source="n11398" target="n37957"/>
<edge source="n11406" target="n37957"/>
<edge source="n11408" target="n37957"/>
<edge source="n11409" target="n37090"/>
<edge source="n11409" target="n37105"/>
<edge source="n11409" target="n37957"/>
<edge source="n11409" target="n38667"/>
<edge source="n11410" target="n37957"/>
<edge source="n11411" target="n37090"/>
<edge source="n11411" target="n37096"/>
<edge source="n11411" target="n37105"/>
<edge source="n11411" target="n37957"/>
<edge source="n11414" target="n37957"/>
<edge source="n11416" target="n37105"/>
<edge source="n11416" target="n37957"/>
<edge source="n11418" target="n37957"/>
<edge source="n11441" target="n38781"/>
<edge source="n11450" target="n37090"/>
<edge source="n11450" target="n37096"/>
<edge source="n11450" target="n37115"/>
<edge source="n11461" target="n37090"/>
<edge source="n11461" target="n37096"/>
<edge source="n11461" target="n37097"/>
<edge source="n11461" target="n37105"/>
<edge source="n11461" target="n37115"/>
<edge source="n11461" target="n37957"/>
<edge source="n11461" target="n38050"/>
<edge source="n11461" target="n38667"/>
<edge source="n11463" target="n37090"/>
<edge source="n11463" target="n37096"/>
<edge source="n11463" target="n37105"/>
<edge source="n11463" target="n37115"/>
<edge source="n11463" target="n37957"/>
<edge source="n11463" target="n38667"/>
<edge source="n11466" target="n37096"/>
<edge source="n11466" target="n38667"/>
<edge source="n11467" target="n37090"/>
<edge source="n11467" target="n37115"/>
<edge source="n11467" target="n38667"/>
<edge source="n11472" target="n37090"/>
<edge source="n11472" target="n37957"/>
<edge source="n11474" target="n37090"/>
<edge source="n11474" target="n37105"/>
<edge source="n11474" target="n37957"/>
<edge source="n11475" target="n37090"/>
<edge source="n11475" target="n37096"/>
<edge source="n11475" target="n37115"/>
<edge source="n11475" target="n37957"/>
<edge source="n11475" target="n38667"/>
<edge source="n11476" target="n37090"/>
<edge source="n11476" target="n37096"/>
<edge source="n11476" target="n37115"/>
<edge source="n11476" target="n37957"/>
<edge source="n11476" target="n38667"/>
<edge source="n11481" target="n37115"/>
<edge source="n11482" target="n36912"/>
<edge source="n11482" target="n37096"/>
<edge source="n11482" target="n38667"/>
<edge source="n11494" target="n37090"/>
<edge source="n11494" target="n37115"/>
<edge source="n11494" target="n37957"/>
<edge source="n11495" target="n37090"/>
<edge source="n11495" target="n37096"/>
<edge source="n11495" target="n37115"/>
<edge source="n11495" target="n38050"/>
<edge source="n11495" target="n38667"/>
<edge source="n11496" target="n37105"/>
<edge source="n11496" target="n37957"/>
<edge source="n11496" target="n38667"/>
<edge source="n11497" target="n37090"/>
<edge source="n11497" target="n37105"/>
<edge source="n11497" target="n37115"/>
<edge source="n11497" target="n37957"/>
<edge source="n11497" target="n38050"/>
<edge source="n11497" target="n38667"/>
<edge source="n11504" target="n37105"/>
<edge source="n11504" target="n38667"/>
<edge source="n11509" target="n37517"/>
<edge source="n11511" target="n37105"/>
<edge source="n11511" target="n37957"/>
<edge source="n11514" target="n36912"/>
<edge source="n11516" target="n37090"/>
<edge source="n11516" target="n37096"/>
<edge source="n11516" target="n37115"/>
<edge source="n11516" target="n38667"/>
<edge source="n11517" target="n37090"/>
<edge source="n11517" target="n37096"/>
<edge source="n11517" target="n37105"/>
<edge source="n11517" target="n37115"/>
<edge source="n11517" target="n37957"/>
<edge source="n11517" target="n38050"/>
<edge source="n11517" target="n38667"/>
<edge source="n11518" target="n37090"/>
<edge source="n11518" target="n37096"/>
<edge source="n11518" target="n37115"/>
<edge source="n11518" target="n38667"/>
<edge source="n11530" target="n37090"/>
<edge source="n11530" target="n37096"/>
<edge source="n11530" target="n37105"/>
<edge source="n11530" target="n37115"/>
<edge source="n11530" target="n37957"/>
<edge source="n11530" target="n38050"/>
<edge source="n11530" target="n38667"/>
<edge source="n11531" target="n37090"/>
<edge source="n11531" target="n37097"/>
<edge source="n11531" target="n37115"/>
<edge source="n11531" target="n38667"/>
<edge source="n11532" target="n37090"/>
<edge source="n11532" target="n37096"/>
<edge source="n11532" target="n37105"/>
<edge source="n11532" target="n37115"/>
<edge source="n11532" target="n37957"/>
<edge source="n11532" target="n38050"/>
<edge source="n11532" target="n38667"/>
<edge source="n11536" target="n37115"/>
<edge source="n11536" target="n38667"/>
<edge source="n11537" target="n36915"/>
<edge source="n11537" target="n37105"/>
<edge source="n11537" target="n37957"/>
<edge source="n11546" target="n37090"/>
<edge source="n11546" target="n37096"/>
<edge source="n11546" target="n37097"/>
<edge source="n11546" target="n37115"/>
<edge source="n11546" target="n38667"/>
<edge source="n11556" target="n37090"/>
<edge source="n11556" target="n37105"/>
<edge source="n11556" target="n37115"/>
<edge source="n11556" target="n38667"/>
<edge source="n11557" target="n37090"/>
<edge source="n11557" target="n37096"/>
<edge source="n11557" target="n37105"/>
<edge source="n11557" target="n37210"/>
<edge source="n11557" target="n37957"/>
<edge source="n11557" target="n38667"/>
<edge source="n11559" target="n37115"/>
<edge source="n11559" target="n38667"/>
<edge source="n11563" target="n37366"/>
<edge source="n11564" target="n37158"/>
<edge source="n11604" target="n37165"/>
<edge source="n11604" target="n37210"/>
<edge source="n11604" target="n37220"/>
<edge source="n11616" target="n38627"/>
<edge source="n11625" target="n36915"/>
<edge source="n11625" target="n37087"/>
<edge source="n11625" target="n37088"/>
<edge source="n11625" target="n37105"/>
<edge source="n11625" target="n37516"/>
<edge source="n11629" target="n36916"/>
<edge source="n11629" target="n36917"/>
<edge source="n11639" target="n37090"/>
<edge source="n11639" target="n37096"/>
<edge source="n11639" target="n37115"/>
<edge source="n11639" target="n37957"/>
<edge source="n11639" target="n38667"/>
<edge source="n11659" target="n37178"/>
<edge source="n11680" target="n37106"/>
<edge source="n11680" target="n37133"/>
<edge source="n11680" target="n37304"/>
<edge source="n11683" target="n38765"/>
<edge source="n11688" target="n37090"/>
<edge source="n11688" target="n37096"/>
<edge source="n11688" target="n37097"/>
<edge source="n11688" target="n37105"/>
<edge source="n11688" target="n37115"/>
<edge source="n11688" target="n37957"/>
<edge source="n11688" target="n38667"/>
<edge source="n11706" target="n37106"/>
<edge source="n11706" target="n37410"/>
<edge source="n11706" target="n37847"/>
<edge source="n11712" target="n36916"/>
<edge source="n11734" target="n37784"/>
<edge source="n11741" target="n37087"/>
<edge source="n11741" target="n37784"/>
<edge source="n11750" target="n37090"/>
<edge source="n11750" target="n37096"/>
<edge source="n11750" target="n37105"/>
<edge source="n11750" target="n37115"/>
<edge source="n11750" target="n37957"/>
<edge source="n11750" target="n38050"/>
<edge source="n11750" target="n38667"/>
<edge source="n11754" target="n37414"/>
<edge source="n11755" target="n37090"/>
<edge source="n11755" target="n37096"/>
<edge source="n11755" target="n37115"/>
<edge source="n11755" target="n37957"/>
<edge source="n11755" target="n38050"/>
<edge source="n11755" target="n38667"/>
<edge source="n11764" target="n37173"/>
<edge source="n11764" target="n38781"/>
<edge source="n11781" target="n37414"/>
<edge source="n11786" target="n36973"/>
<edge source="n11786" target="n37008"/>
<edge source="n11786" target="n37078"/>
<edge source="n11786" target="n37083"/>
<edge source="n11786" target="n37165"/>
<edge source="n11786" target="n37166"/>
<edge source="n11786" target="n37167"/>
<edge source="n11786" target="n37197"/>
<edge source="n11786" target="n37514"/>
<edge source="n11786" target="n38627"/>
<edge source="n11786" target="n38654"/>
<edge source="n11809" target="n37045"/>
<edge source="n11809" target="n38781"/>
<edge source="n11810" target="n37165"/>
<edge source="n11810" target="n38627"/>
<edge source="n11816" target="n38349"/>
<edge source="n11818" target="n37087"/>
<edge source="n11818" target="n37784"/>
<edge source="n11824" target="n37090"/>
<edge source="n11824" target="n37096"/>
<edge source="n11824" target="n37115"/>
<edge source="n11824" target="n37210"/>
<edge source="n11824" target="n37957"/>
<edge source="n11827" target="n37090"/>
<edge source="n11827" target="n37096"/>
<edge source="n11827" target="n37115"/>
<edge source="n11832" target="n37090"/>
<edge source="n11832" target="n37096"/>
<edge source="n11832" target="n37115"/>
<edge source="n11832" target="n38667"/>
<edge source="n11833" target="n37090"/>
<edge source="n11833" target="n37096"/>
<edge source="n11833" target="n37115"/>
<edge source="n11833" target="n38667"/>
<edge source="n11840" target="n37115"/>
<edge source="n11850" target="n37090"/>
<edge source="n11850" target="n37096"/>
<edge source="n11850" target="n37105"/>
<edge source="n11850" target="n37115"/>
<edge source="n11850" target="n37957"/>
<edge source="n11850" target="n38667"/>
<edge source="n11853" target="n37105"/>
<edge source="n11853" target="n37957"/>
<edge source="n11867" target="n38750"/>
<edge source="n11871" target="n36993"/>
<edge source="n11871" target="n37083"/>
<edge source="n11871" target="n37165"/>
<edge source="n11871" target="n37514"/>
<edge source="n11872" target="n37090"/>
<edge source="n11872" target="n37957"/>
<edge source="n11872" target="n38050"/>
<edge source="n11895" target="n37090"/>
<edge source="n11895" target="n37096"/>
<edge source="n11895" target="n37105"/>
<edge source="n11895" target="n37115"/>
<edge source="n11895" target="n37210"/>
<edge source="n11895" target="n37957"/>
<edge source="n11895" target="n38667"/>
<edge source="n11900" target="n36915"/>
<edge source="n11900" target="n36927"/>
<edge source="n11900" target="n36993"/>
<edge source="n11900" target="n38284"/>
<edge source="n11900" target="n38781"/>
<edge source="n11901" target="n36906"/>
<edge source="n11901" target="n36927"/>
<edge source="n11901" target="n36993"/>
<edge source="n11901" target="n37008"/>
<edge source="n11901" target="n37514"/>
<edge source="n11901" target="n37516"/>
<edge source="n11901" target="n37517"/>
<edge source="n11901" target="n37637"/>
<edge source="n11901" target="n38007"/>
<edge source="n11901" target="n38781"/>
<edge source="n11902" target="n37090"/>
<edge source="n11902" target="n37096"/>
<edge source="n11902" target="n37105"/>
<edge source="n11902" target="n37115"/>
<edge source="n11902" target="n37210"/>
<edge source="n11902" target="n37957"/>
<edge source="n11902" target="n38050"/>
<edge source="n11902" target="n38667"/>
<edge source="n11908" target="n37096"/>
<edge source="n11908" target="n37105"/>
<edge source="n11908" target="n37957"/>
<edge source="n11934" target="n37115"/>
<edge source="n11947" target="n37165"/>
<edge source="n11963" target="n37784"/>
<edge source="n11989" target="n37115"/>
<edge source="n11991" target="n37514"/>
<edge source="n11991" target="n38781"/>
<edge source="n11994" target="n37090"/>
<edge source="n11994" target="n37096"/>
<edge source="n11994" target="n37105"/>
<edge source="n11994" target="n37115"/>
<edge source="n11994" target="n37957"/>
<edge source="n11994" target="n38667"/>
<edge source="n12002" target="n37090"/>
<edge source="n12002" target="n37096"/>
<edge source="n12002" target="n37115"/>
<edge source="n12004" target="n37087"/>
<edge source="n12005" target="n37167"/>
<edge source="n12011" target="n37637"/>
<edge source="n12042" target="n37090"/>
<edge source="n12042" target="n37096"/>
<edge source="n12042" target="n37115"/>
<edge source="n12042" target="n38667"/>
<edge source="n12047" target="n36992"/>
<edge source="n12047" target="n37165"/>
<edge source="n12054" target="n38412"/>
<edge source="n12059" target="n36928"/>
<edge source="n12069" target="n38007"/>
<edge source="n12167" target="n38349"/>
<edge source="n12167" target="n38411"/>
<edge source="n12212" target="n37152"/>
<edge source="n12212" target="n37440"/>
<edge source="n12212" target="n37441"/>
<edge source="n12222" target="n37173"/>
<edge source="n12225" target="n36912"/>
<edge source="n12244" target="n37105"/>
<edge source="n12244" target="n38667"/>
<edge source="n12252" target="n37096"/>
<edge source="n12265" target="n37244"/>
<edge source="n12270" target="n37051"/>
<edge source="n12275" target="n37152"/>
<edge source="n12282" target="n37106"/>
<edge source="n12283" target="n38007"/>
<edge source="n12287" target="n37090"/>
<edge source="n12287" target="n37096"/>
<edge source="n12287" target="n37105"/>
<edge source="n12287" target="n37115"/>
<edge source="n12287" target="n37957"/>
<edge source="n12287" target="n38667"/>
<edge source="n12290" target="n38667"/>
<edge source="n12291" target="n37090"/>
<edge source="n12295" target="n36927"/>
<edge source="n12309" target="n37390"/>
<edge source="n12324" target="n38654"/>
<edge source="n12336" target="n37142"/>
<edge source="n12337" target="n37215"/>
<edge source="n12371" target="n36993"/>
<edge source="n12371" target="n37784"/>
<edge source="n12373" target="n38736"/>
<edge source="n12388" target="n37090"/>
<edge source="n12388" target="n37096"/>
<edge source="n12388" target="n37105"/>
<edge source="n12388" target="n37115"/>
<edge source="n12388" target="n37957"/>
<edge source="n12388" target="n38667"/>
<edge source="n12413" target="n37090"/>
<edge source="n12413" target="n37105"/>
<edge source="n12413" target="n37957"/>
<edge source="n12413" target="n38050"/>
<edge source="n12413" target="n38667"/>
<edge source="n12414" target="n37090"/>
<edge source="n12414" target="n37105"/>
<edge source="n12414" target="n37115"/>
<edge source="n12414" target="n37957"/>
<edge source="n12414" target="n38667"/>
<edge source="n12418" target="n37105"/>
<edge source="n12418" target="n37957"/>
<edge source="n12418" target="n38667"/>
<edge source="n12419" target="n37090"/>
<edge source="n12419" target="n37096"/>
<edge source="n12419" target="n37115"/>
<edge source="n12419" target="n37957"/>
<edge source="n12419" target="n38667"/>
<edge source="n12420" target="n38050"/>
<edge source="n12420" target="n38667"/>
<edge source="n12422" target="n37105"/>
<edge source="n12424" target="n37957"/>
<edge source="n12424" target="n38667"/>
<edge source="n12425" target="n37096"/>
<edge source="n12425" target="n37115"/>
<edge source="n12436" target="n36990"/>
<edge source="n12483" target="n38399"/>
<edge source="n12509" target="n36911"/>
<edge source="n12591" target="n37115"/>
<edge source="n12803" target="n37115"/>
<edge source="n12807" target="n37105"/>
<edge source="n12823" target="n37090"/>
<edge source="n12823" target="n37115"/>
<edge source="n12823" target="n38667"/>
<edge source="n12826" target="n37090"/>
<edge source="n12826" target="n37096"/>
<edge source="n12826" target="n37115"/>
<edge source="n12826" target="n38667"/>
<edge source="n12827" target="n37090"/>
<edge source="n12827" target="n37096"/>
<edge source="n12827" target="n37115"/>
<edge source="n12827" target="n38667"/>
<edge source="n12829" target="n37008"/>
<edge source="n12829" target="n37083"/>
<edge source="n12829" target="n37165"/>
<edge source="n12829" target="n37166"/>
<edge source="n12829" target="n37197"/>
<edge source="n12830" target="n37516"/>
<edge source="n12830" target="n38781"/>
<edge source="n12835" target="n37008"/>
<edge source="n12835" target="n37158"/>
<edge source="n12835" target="n37197"/>
<edge source="n12837" target="n36906"/>
<edge source="n12839" target="n37089"/>
<edge source="n12841" target="n37106"/>
<edge source="n12845" target="n37090"/>
<edge source="n12845" target="n37096"/>
<edge source="n12845" target="n37105"/>
<edge source="n12845" target="n37115"/>
<edge source="n12845" target="n37957"/>
<edge source="n12845" target="n38667"/>
<edge source="n12846" target="n37165"/>
<edge source="n12846" target="n37166"/>
<edge source="n12857" target="n37096"/>
<edge source="n12861" target="n37115"/>
<edge source="n12865" target="n37410"/>
<edge source="n12868" target="n37090"/>
<edge source="n12868" target="n37096"/>
<edge source="n12868" target="n37097"/>
<edge source="n12868" target="n37115"/>
<edge source="n12894" target="n37115"/>
<edge source="n12898" target="n37090"/>
<edge source="n12898" target="n37096"/>
<edge source="n12898" target="n37105"/>
<edge source="n12898" target="n37115"/>
<edge source="n12898" target="n37957"/>
<edge source="n12898" target="n38667"/>
<edge source="n12902" target="n37784"/>
<edge source="n12932" target="n37090"/>
<edge source="n12932" target="n37096"/>
<edge source="n12932" target="n37097"/>
<edge source="n12932" target="n37105"/>
<edge source="n12932" target="n37115"/>
<edge source="n12932" target="n37957"/>
<edge source="n12932" target="n38050"/>
<edge source="n12932" target="n38667"/>
<edge source="n12937" target="n37211"/>
<edge source="n12951" target="n37115"/>
<edge source="n12951" target="n38667"/>
<edge source="n12952" target="n37090"/>
<edge source="n12952" target="n37096"/>
<edge source="n12952" target="n37115"/>
<edge source="n12952" target="n37957"/>
<edge source="n12952" target="n38667"/>
<edge source="n12980" target="n36927"/>
<edge source="n12981" target="n37569"/>
<edge source="n12991" target="n38479"/>
<edge source="n12991" target="n38781"/>
<edge source="n13004" target="n37784"/>
<edge source="n13020" target="n37090"/>
<edge source="n13020" target="n37096"/>
<edge source="n13020" target="n37105"/>
<edge source="n13020" target="n37957"/>
<edge source="n13020" target="n38050"/>
<edge source="n13020" target="n38667"/>
<edge source="n13021" target="n37114"/>
<edge source="n13028" target="n37090"/>
<edge source="n13028" target="n37096"/>
<edge source="n13028" target="n37115"/>
<edge source="n13052" target="n37087"/>
<edge source="n13053" target="n38654"/>
<edge source="n13055" target="n37254"/>
<edge source="n13057" target="n37115"/>
<edge source="n13062" target="n37105"/>
<edge source="n13075" target="n37090"/>
<edge source="n13075" target="n37096"/>
<edge source="n13076" target="n37090"/>
<edge source="n13076" target="n37096"/>
<edge source="n13076" target="n37115"/>
<edge source="n13077" target="n37115"/>
<edge source="n13078" target="n37090"/>
<edge source="n13078" target="n37096"/>
<edge source="n13078" target="n37115"/>
<edge source="n13080" target="n37090"/>
<edge source="n13080" target="n37096"/>
<edge source="n13080" target="n37097"/>
<edge source="n13080" target="n37115"/>
<edge source="n13081" target="n37090"/>
<edge source="n13081" target="n37096"/>
<edge source="n13081" target="n37115"/>
<edge source="n13082" target="n37090"/>
<edge source="n13082" target="n37096"/>
<edge source="n13082" target="n37097"/>
<edge source="n13082" target="n37115"/>
<edge source="n13083" target="n37957"/>
<edge source="n13091" target="n37090"/>
<edge source="n13097" target="n36927"/>
<edge source="n13097" target="n36992"/>
<edge source="n13097" target="n36993"/>
<edge source="n13097" target="n37167"/>
<edge source="n13097" target="n37784"/>
<edge source="n13108" target="n38353"/>
<edge source="n13112" target="n37163"/>
<edge source="n13133" target="n37166"/>
<edge source="n13133" target="n37241"/>
<edge source="n13179" target="n37237"/>
<edge source="n13194" target="n37425"/>
<edge source="n13209" target="n36917"/>
<edge source="n13255" target="n37105"/>
<edge source="n13266" target="n37090"/>
<edge source="n13266" target="n37096"/>
<edge source="n13266" target="n37105"/>
<edge source="n13266" target="n37115"/>
<edge source="n13266" target="n37957"/>
<edge source="n13266" target="n38667"/>
<edge source="n13288" target="n38750"/>
<edge source="n13288" target="n38751"/>
<edge source="n13288" target="n38752"/>
<edge source="n13296" target="n37254"/>
<edge source="n13296" target="n37257"/>
<edge source="n13296" target="n38113"/>
<edge source="n13306" target="n37405"/>
<edge source="n13330" target="n36916"/>
<edge source="n13330" target="n36917"/>
<edge source="n13331" target="n37090"/>
<edge source="n13331" target="n37105"/>
<edge source="n13331" target="n37115"/>
<edge source="n13331" target="n37957"/>
<edge source="n13367" target="n37090"/>
<edge source="n13367" target="n37115"/>
<edge source="n13398" target="n37570"/>
<edge source="n13460" target="n38781"/>
<edge source="n13474" target="n37090"/>
<edge source="n13474" target="n37096"/>
<edge source="n13474" target="n37105"/>
<edge source="n13474" target="n37115"/>
<edge source="n13474" target="n37957"/>
<edge source="n13474" target="n38667"/>
<edge source="n13495" target="n36993"/>
<edge source="n13496" target="n37090"/>
<edge source="n13496" target="n37105"/>
<edge source="n13496" target="n37115"/>
<edge source="n13496" target="n38667"/>
<edge source="n13501" target="n38349"/>
<edge source="n13533" target="n37090"/>
<edge source="n13533" target="n37115"/>
<edge source="n13533" target="n37957"/>
<edge source="n13533" target="n38667"/>
<edge source="n13534" target="n37090"/>
<edge source="n13534" target="n37115"/>
<edge source="n13534" target="n38667"/>
<edge source="n13553" target="n37257"/>
<edge source="n13557" target="n37090"/>
<edge source="n13557" target="n37105"/>
<edge source="n13557" target="n37957"/>
<edge source="n13558" target="n37115"/>
<edge source="n13591" target="n37567"/>
<edge source="n13597" target="n37090"/>
<edge source="n13597" target="n37096"/>
<edge source="n13625" target="n36916"/>
<edge source="n13625" target="n36917"/>
<edge source="n13627" target="n36973"/>
<edge source="n13627" target="n37165"/>
<edge source="n13627" target="n37166"/>
<edge source="n13627" target="n38627"/>
<edge source="n13654" target="n37090"/>
<edge source="n13654" target="n37096"/>
<edge source="n13654" target="n37115"/>
<edge source="n13662" target="n38282"/>
<edge source="n13664" target="n37105"/>
<edge source="n13670" target="n37115"/>
<edge source="n13695" target="n37425"/>
<edge source="n13705" target="n37087"/>
<edge source="n13705" target="n37992"/>
<edge source="n13718" target="n37090"/>
<edge source="n13718" target="n37096"/>
<edge source="n13718" target="n37105"/>
<edge source="n13718" target="n37115"/>
<edge source="n13718" target="n37957"/>
<edge source="n13723" target="n37368"/>
<edge source="n13730" target="n38667"/>
<edge source="n13733" target="n37231"/>
<edge source="n13768" target="n37090"/>
<edge source="n13768" target="n37096"/>
<edge source="n13768" target="n37105"/>
<edge source="n13768" target="n37115"/>
<edge source="n13768" target="n37957"/>
<edge source="n13768" target="n38667"/>
<edge source="n13818" target="n37122"/>
<edge source="n13821" target="n36927"/>
<edge source="n13821" target="n36993"/>
<edge source="n13821" target="n38781"/>
<edge source="n13824" target="n37115"/>
<edge source="n13874" target="n37517"/>
<edge source="n13906" target="n37784"/>
<edge source="n13934" target="n37190"/>
<edge source="n13953" target="n37087"/>
<edge source="n13973" target="n38627"/>
<edge source="n14016" target="n37501"/>
<edge source="n14016" target="n38627"/>
<edge source="n14017" target="n38627"/>
<edge source="n14020" target="n37090"/>
<edge source="n14020" target="n37105"/>
<edge source="n14042" target="n36977"/>
<edge source="n14070" target="n37115"/>
<edge source="n14096" target="n38627"/>
<edge source="n14102" target="n37008"/>
<edge source="n14102" target="n37165"/>
<edge source="n14102" target="n37166"/>
<edge source="n14102" target="n37197"/>
<edge source="n14102" target="n38627"/>
<edge source="n14118" target="n37090"/>
<edge source="n14118" target="n37096"/>
<edge source="n14118" target="n37105"/>
<edge source="n14118" target="n37115"/>
<edge source="n14169" target="n37090"/>
<edge source="n14169" target="n37105"/>
<edge source="n14169" target="n37115"/>
<edge source="n14169" target="n37957"/>
<edge source="n14244" target="n37090"/>
<edge source="n14244" target="n37096"/>
<edge source="n14244" target="n37105"/>
<edge source="n14244" target="n37115"/>
<edge source="n14249" target="n36976"/>
<edge source="n14257" target="n37090"/>
<edge source="n14257" target="n37105"/>
<edge source="n14257" target="n37115"/>
<edge source="n14257" target="n37957"/>
<edge source="n14257" target="n38667"/>
<edge source="n14313" target="n37166"/>
<edge source="n14313" target="n37380"/>
<edge source="n14317" target="n37090"/>
<edge source="n14317" target="n37096"/>
<edge source="n14317" target="n37105"/>
<edge source="n14317" target="n37115"/>
<edge source="n14317" target="n37957"/>
<edge source="n14317" target="n38667"/>
<edge source="n14319" target="n36993"/>
<edge source="n14326" target="n36912"/>
<edge source="n14326" target="n37115"/>
<edge source="n14339" target="n37087"/>
<edge source="n14339" target="n37197"/>
<edge source="n14342" target="n36928"/>
<edge source="n14342" target="n37165"/>
<edge source="n14342" target="n37166"/>
<edge source="n14342" target="n37207"/>
<edge source="n14342" target="n38627"/>
<edge source="n14458" target="n37090"/>
<edge source="n14458" target="n37096"/>
<edge source="n14458" target="n37105"/>
<edge source="n14458" target="n37957"/>
<edge source="n14458" target="n38667"/>
<edge source="n14472" target="n37090"/>
<edge source="n14472" target="n37115"/>
<edge source="n14488" target="n37121"/>
<edge source="n14499" target="n37165"/>
<edge source="n14499" target="n37237"/>
<edge source="n14499" target="n37567"/>
<edge source="n14564" target="n37090"/>
<edge source="n14564" target="n37096"/>
<edge source="n14564" target="n37115"/>
<edge source="n14571" target="n37087"/>
<edge source="n14571" target="n38284"/>
<edge source="n14614" target="n37155"/>
<edge source="n14627" target="n38627"/>
<edge source="n14633" target="n36973"/>
<edge source="n14643" target="n37090"/>
<edge source="n14643" target="n37096"/>
<edge source="n14643" target="n37105"/>
<edge source="n14643" target="n37115"/>
<edge source="n14643" target="n37957"/>
<edge source="n14643" target="n38667"/>
<edge source="n14695" target="n37090"/>
<edge source="n14695" target="n37096"/>
<edge source="n14695" target="n37105"/>
<edge source="n14695" target="n37115"/>
<edge source="n14695" target="n37957"/>
<edge source="n14695" target="n38667"/>
<edge source="n14698" target="n37090"/>
<edge source="n14698" target="n37105"/>
<edge source="n14698" target="n37115"/>
<edge source="n14698" target="n37957"/>
<edge source="n14698" target="n38667"/>
<edge source="n14714" target="n37115"/>
<edge source="n14728" target="n37090"/>
<edge source="n14728" target="n37096"/>
<edge source="n14728" target="n37115"/>
<edge source="n14728" target="n37957"/>
<edge source="n14763" target="n37105"/>
<edge source="n14773" target="n37093"/>
<edge source="n14782" target="n37090"/>
<edge source="n14782" target="n37115"/>
<edge source="n14782" target="n38667"/>
<edge source="n14788" target="n37090"/>
<edge source="n14788" target="n37105"/>
<edge source="n14788" target="n37115"/>
<edge source="n14788" target="n37957"/>
<edge source="n14812" target="n37090"/>
<edge source="n14812" target="n37096"/>
<edge source="n14812" target="n37105"/>
<edge source="n14812" target="n37115"/>
<edge source="n14812" target="n37957"/>
<edge source="n14812" target="n38667"/>
<edge source="n14897" target="n37115"/>
<edge source="n14900" target="n37165"/>
<edge source="n14900" target="n37166"/>
<edge source="n14900" target="n37197"/>
<edge source="n14900" target="n37517"/>
<edge source="n14900" target="n38627"/>
<edge source="n14935" target="n37105"/>
<edge source="n14935" target="n37957"/>
<edge source="n14935" target="n38050"/>
<edge source="n14941" target="n37784"/>
<edge source="n14955" target="n37115"/>
<edge source="n14956" target="n38781"/>
<edge source="n14958" target="n37165"/>
<edge source="n14960" target="n37132"/>
<edge source="n14976" target="n38667"/>
<edge source="n14996" target="n36912"/>
<edge source="n15003" target="n38031"/>
<edge source="n15009" target="n37516"/>
<edge source="n15035" target="n38781"/>
<edge source="n15045" target="n37368"/>
<edge source="n15061" target="n37401"/>
<edge source="n15066" target="n36992"/>
<edge source="n15066" target="n36993"/>
<edge source="n15066" target="n37078"/>
<edge source="n15066" target="n37165"/>
<edge source="n15066" target="n37197"/>
<edge source="n15068" target="n37165"/>
<edge source="n15068" target="n37166"/>
<edge source="n15068" target="n38627"/>
<edge source="n15072" target="n36993"/>
<edge source="n15074" target="n36912"/>
<edge source="n15078" target="n37514"/>
<edge source="n15078" target="n37567"/>
<edge source="n15078" target="n37637"/>
<edge source="n15078" target="n38654"/>
<edge source="n15096" target="n37090"/>
<edge source="n15096" target="n37096"/>
<edge source="n15096" target="n37115"/>
<edge source="n15096" target="n38667"/>
<edge source="n15100" target="n36993"/>
<edge source="n15100" target="n37165"/>
<edge source="n15100" target="n37166"/>
<edge source="n15100" target="n37167"/>
<edge source="n15108" target="n38654"/>
<edge source="n15108" target="n38781"/>
<edge source="n15119" target="n37105"/>
<edge source="n15119" target="n37957"/>
<edge source="n15119" target="n38050"/>
<edge source="n15119" target="n38667"/>
<edge source="n15121" target="n37142"/>
<edge source="n15129" target="n37120"/>
<edge source="n15129" target="n38781"/>
<edge source="n15132" target="n37118"/>
<edge source="n15134" target="n37243"/>
<edge source="n15141" target="n37106"/>
<edge source="n15141" target="n37255"/>
<edge source="n15141" target="n37258"/>
<edge source="n15143" target="n38627"/>
<edge source="n15144" target="n36906"/>
<edge source="n15144" target="n36973"/>
<edge source="n15144" target="n37008"/>
<edge source="n15144" target="n37165"/>
<edge source="n15144" target="n37166"/>
<edge source="n15144" target="n37197"/>
<edge source="n15144" target="n37514"/>
<edge source="n15144" target="n38654"/>
<edge source="n15144" target="n38781"/>
<edge source="n15147" target="n37105"/>
<edge source="n15152" target="n37115"/>
<edge source="n15161" target="n36973"/>
<edge source="n15161" target="n37008"/>
<edge source="n15161" target="n37165"/>
<edge source="n15161" target="n37514"/>
<edge source="n15161" target="n37517"/>
<edge source="n15161" target="n37567"/>
<edge source="n15161" target="n37637"/>
<edge source="n15176" target="n38667"/>
<edge source="n15185" target="n37415"/>
<edge source="n15210" target="n37843"/>
<edge source="n15213" target="n36915"/>
<edge source="n15213" target="n37087"/>
<edge source="n15213" target="n37649"/>
<edge source="n15220" target="n38765"/>
<edge source="n15222" target="n37142"/>
<edge source="n15242" target="n37516"/>
<edge source="n15244" target="n36906"/>
<edge source="n15244" target="n37008"/>
<edge source="n15244" target="n37165"/>
<edge source="n15244" target="n37514"/>
<edge source="n15244" target="n37784"/>
<edge source="n15244" target="n38781"/>
<edge source="n15254" target="n36976"/>
<edge source="n15254" target="n37039"/>
<edge source="n15256" target="n37432"/>
<edge source="n15259" target="n38024"/>
<edge source="n15260" target="n37209"/>
<edge source="n15281" target="n36912"/>
<edge source="n15281" target="n37096"/>
<edge source="n15281" target="n38667"/>
<edge source="n15288" target="n37090"/>
<edge source="n15288" target="n37096"/>
<edge source="n15288" target="n37115"/>
<edge source="n15288" target="n38667"/>
<edge source="n15289" target="n37090"/>
<edge source="n15289" target="n37096"/>
<edge source="n15289" target="n37105"/>
<edge source="n15289" target="n37115"/>
<edge source="n15289" target="n37957"/>
<edge source="n15289" target="n38667"/>
<edge source="n15291" target="n37090"/>
<edge source="n15291" target="n37096"/>
<edge source="n15291" target="n38667"/>
<edge source="n15295" target="n36912"/>
<edge source="n15295" target="n37165"/>
<edge source="n15312" target="n36992"/>
<edge source="n15312" target="n37008"/>
<edge source="n15312" target="n37083"/>
<edge source="n15312" target="n37108"/>
<edge source="n15312" target="n37165"/>
<edge source="n15312" target="n37166"/>
<edge source="n15312" target="n37167"/>
<edge source="n15312" target="n37197"/>
<edge source="n15312" target="n37514"/>
<edge source="n15312" target="n37517"/>
<edge source="n15312" target="n38627"/>
<edge source="n15322" target="n37211"/>
<edge source="n15338" target="n37096"/>
<edge source="n15338" target="n37115"/>
<edge source="n15340" target="n37090"/>
<edge source="n15340" target="n37096"/>
<edge source="n15340" target="n37105"/>
<edge source="n15340" target="n37115"/>
<edge source="n15340" target="n37957"/>
<edge source="n15340" target="n38050"/>
<edge source="n15340" target="n38667"/>
<edge source="n15341" target="n36912"/>
<edge source="n15341" target="n37096"/>
<edge source="n15341" target="n37115"/>
<edge source="n15347" target="n37115"/>
<edge source="n15347" target="n38667"/>
<edge source="n15353" target="n38780"/>
<edge source="n15366" target="n37087"/>
<edge source="n15366" target="n37237"/>
<edge source="n15366" target="n37391"/>
<edge source="n15380" target="n37090"/>
<edge source="n15380" target="n37096"/>
<edge source="n15380" target="n37115"/>
<edge source="n15380" target="n37957"/>
<edge source="n15380" target="n38667"/>
<edge source="n15395" target="n36927"/>
<edge source="n15395" target="n37516"/>
<edge source="n15409" target="n36925"/>
<edge source="n15416" target="n37173"/>
<edge source="n15417" target="n37106"/>
<edge source="n15417" target="n37255"/>
<edge source="n15417" target="n37410"/>
<edge source="n15420" target="n37097"/>
<edge source="n15420" target="n37115"/>
<edge source="n15462" target="n38412"/>
<edge source="n15464" target="n38656"/>
<edge source="n15466" target="n36927"/>
<edge source="n15466" target="n36973"/>
<edge source="n15466" target="n37008"/>
<edge source="n15466" target="n37083"/>
<edge source="n15466" target="n37165"/>
<edge source="n15466" target="n37166"/>
<edge source="n15466" target="n37197"/>
<edge source="n15466" target="n37237"/>
<edge source="n15466" target="n37487"/>
<edge source="n15466" target="n37514"/>
<edge source="n15466" target="n37516"/>
<edge source="n15466" target="n37567"/>
<edge source="n15466" target="n37637"/>
<edge source="n15466" target="n38114"/>
<edge source="n15466" target="n38654"/>
<edge source="n15473" target="n36992"/>
<edge source="n15473" target="n36993"/>
<edge source="n15473" target="n37165"/>
<edge source="n15485" target="n37096"/>
<edge source="n15485" target="n37105"/>
<edge source="n15485" target="n37957"/>
<edge source="n15485" target="n38050"/>
<edge source="n15485" target="n38667"/>
<edge source="n15494" target="n36906"/>
<edge source="n15495" target="n38763"/>
<edge source="n15508" target="n37808"/>
<edge source="n15514" target="n38359"/>
<edge source="n15549" target="n37080"/>
<edge source="n15552" target="n37754"/>
<edge source="n15566" target="n37090"/>
<edge source="n15566" target="n37096"/>
<edge source="n15566" target="n37105"/>
<edge source="n15566" target="n37115"/>
<edge source="n15566" target="n37957"/>
<edge source="n15566" target="n38667"/>
<edge source="n15570" target="n37119"/>
<edge source="n15573" target="n37500"/>
<edge source="n15588" target="n38781"/>
<edge source="n15597" target="n38057"/>
<edge source="n15622" target="n37096"/>
<edge source="n15622" target="n37115"/>
<edge source="n15625" target="n37398"/>
<edge source="n15640" target="n37157"/>
<edge source="n15640" target="n37637"/>
<edge source="n15679" target="n37957"/>
<edge source="n15680" target="n38418"/>
<edge source="n15681" target="n36916"/>
<edge source="n15727" target="n37996"/>
<edge source="n15731" target="n37025"/>
<edge source="n15744" target="n37157"/>
<edge source="n15747" target="n37754"/>
<edge source="n15747" target="n37755"/>
<edge source="n15747" target="n37756"/>
<edge source="n15764" target="n37096"/>
<edge source="n15764" target="n37115"/>
<edge source="n15769" target="n38364"/>
<edge source="n15773" target="n37105"/>
<edge source="n15773" target="n37398"/>
<edge source="n15773" target="n37957"/>
<edge source="n15773" target="n38667"/>
<edge source="n15774" target="n37105"/>
<edge source="n15798" target="n37039"/>
<edge source="n15852" target="n38765"/>
<edge source="n15871" target="n36992"/>
<edge source="n15871" target="n37008"/>
<edge source="n15871" target="n37083"/>
<edge source="n15871" target="n37165"/>
<edge source="n15871" target="n38627"/>
<edge source="n15872" target="n37391"/>
<edge source="n15872" target="n37517"/>
<edge source="n15876" target="n37221"/>
<edge source="n15879" target="n37090"/>
<edge source="n15879" target="n37096"/>
<edge source="n15879" target="n37105"/>
<edge source="n15879" target="n37115"/>
<edge source="n15879" target="n37957"/>
<edge source="n15879" target="n38667"/>
<edge source="n15888" target="n36993"/>
<edge source="n15888" target="n37119"/>
<edge source="n15888" target="n37567"/>
<edge source="n15888" target="n38743"/>
<edge source="n15888" target="n38781"/>
<edge source="n15901" target="n37105"/>
<edge source="n15901" target="n37957"/>
<edge source="n15903" target="n37090"/>
<edge source="n15903" target="n37096"/>
<edge source="n15903" target="n37105"/>
<edge source="n15912" target="n37390"/>
<edge source="n15918" target="n36915"/>
<edge source="n15923" target="n37571"/>
<edge source="n15942" target="n37616"/>
<edge source="n15952" target="n37091"/>
<edge source="n15964" target="n36912"/>
<edge source="n15964" target="n36992"/>
<edge source="n15965" target="n36906"/>
<edge source="n15965" target="n37008"/>
<edge source="n15965" target="n37165"/>
<edge source="n15965" target="n37166"/>
<edge source="n15965" target="n37487"/>
<edge source="n15965" target="n37514"/>
<edge source="n15965" target="n37516"/>
<edge source="n15965" target="n37517"/>
<edge source="n15965" target="n37567"/>
<edge source="n15965" target="n37637"/>
<edge source="n15965" target="n37784"/>
<edge source="n15965" target="n38781"/>
<edge source="n15968" target="n38627"/>
<edge source="n15972" target="n37957"/>
<edge source="n16006" target="n37041"/>
<edge source="n16021" target="n37178"/>
<edge source="n16060" target="n37090"/>
<edge source="n16060" target="n37096"/>
<edge source="n16060" target="n37115"/>
<edge source="n16072" target="n36923"/>
<edge source="n16090" target="n36912"/>
<edge source="n16090" target="n36927"/>
<edge source="n16090" target="n36992"/>
<edge source="n16090" target="n36993"/>
<edge source="n16090" target="n37165"/>
<edge source="n16090" target="n37166"/>
<edge source="n16090" target="n37167"/>
<edge source="n16099" target="n36928"/>
<edge source="n16190" target="n38379"/>
<edge source="n16242" target="n37090"/>
<edge source="n16242" target="n37096"/>
<edge source="n16242" target="n37115"/>
<edge source="n16249" target="n37122"/>
<edge source="n16249" target="n37125"/>
<edge source="n16277" target="n37156"/>
<edge source="n16277" target="n37157"/>
<edge source="n16293" target="n37178"/>
<edge source="n16298" target="n37188"/>
<edge source="n16338" target="n38027"/>
<edge source="n16351" target="n37254"/>
<edge source="n16351" target="n37256"/>
<edge source="n16351" target="n37257"/>
<edge source="n16364" target="n37209"/>
<edge source="n16386" target="n37090"/>
<edge source="n16386" target="n37096"/>
<edge source="n16386" target="n37115"/>
<edge source="n16386" target="n38667"/>
<edge source="n16394" target="n37304"/>
<edge source="n16592" target="n37097"/>
<edge source="n16612" target="n38481"/>
<edge source="n16970" target="n37155"/>
<edge source="n16970" target="n38008"/>
<edge source="n16986" target="n37574"/>
<edge source="n16986" target="n37769"/>
<edge source="n16986" target="n37771"/>
<edge source="n16986" target="n38028"/>
<edge source="n16986" target="n38116"/>
<edge source="n17160" target="n38279"/>
<edge source="n17582" target="n36906"/>
<edge source="n17582" target="n36927"/>
<edge source="n17582" target="n36993"/>
<edge source="n17582" target="n38781"/>
<edge source="n17626" target="n38530"/>
<edge source="n17630" target="n37221"/>
<edge source="n17635" target="n37115"/>
<edge source="n17641" target="n37218"/>
<edge source="n17645" target="n37128"/>
<edge source="n17653" target="n37497"/>
<edge source="n17657" target="n37008"/>
<edge source="n17657" target="n38007"/>
<edge source="n17657" target="n38781"/>
<edge source="n17663" target="n38627"/>
<edge source="n17666" target="n36973"/>
<edge source="n17666" target="n37197"/>
<edge source="n17670" target="n36993"/>
<edge source="n17670" target="n37165"/>
<edge source="n17671" target="n36927"/>
<edge source="n17671" target="n36973"/>
<edge source="n17671" target="n36992"/>
<edge source="n17671" target="n36993"/>
<edge source="n17671" target="n37008"/>
<edge source="n17671" target="n37078"/>
<edge source="n17671" target="n37083"/>
<edge source="n17671" target="n37165"/>
<edge source="n17671" target="n37166"/>
<edge source="n17671" target="n37197"/>
<edge source="n17671" target="n37514"/>
<edge source="n17671" target="n37517"/>
<edge source="n17671" target="n37567"/>
<edge source="n17671" target="n38781"/>
<edge source="n17672" target="n37115"/>
<edge source="n17682" target="n36906"/>
<edge source="n17689" target="n37996"/>
<edge source="n17695" target="n37090"/>
<edge source="n17695" target="n37096"/>
<edge source="n17695" target="n37115"/>
<edge source="n17698" target="n37156"/>
<edge source="n17701" target="n37254"/>
<edge source="n17755" target="n37096"/>
<edge source="n17755" target="n37115"/>
<edge source="n17762" target="n37090"/>
<edge source="n17762" target="n37096"/>
<edge source="n17762" target="n37115"/>
<edge source="n17762" target="n37957"/>
<edge source="n17762" target="n38667"/>
<edge source="n17799" target="n37503"/>
<edge source="n17802" target="n37105"/>
<edge source="n17802" target="n37957"/>
<edge source="n17802" target="n38050"/>
<edge source="n17802" target="n38667"/>
<edge source="n17803" target="n36973"/>
<edge source="n17803" target="n37165"/>
<edge source="n17803" target="n38627"/>
<edge source="n17813" target="n36906"/>
<edge source="n17813" target="n36973"/>
<edge source="n17813" target="n36993"/>
<edge source="n17813" target="n37008"/>
<edge source="n17813" target="n37078"/>
<edge source="n17813" target="n37083"/>
<edge source="n17813" target="n37165"/>
<edge source="n17813" target="n37167"/>
<edge source="n17813" target="n37391"/>
<edge source="n17813" target="n37501"/>
<edge source="n17813" target="n37514"/>
<edge source="n17813" target="n37517"/>
<edge source="n17813" target="n38781"/>
<edge source="n17843" target="n37106"/>
<edge source="n17843" target="n37410"/>
<edge source="n17843" target="n37847"/>
<edge source="n17959" target="n37152"/>
<edge source="n18001" target="n38627"/>
<edge source="n18003" target="n37090"/>
<edge source="n18003" target="n37096"/>
<edge source="n18003" target="n37105"/>
<edge source="n18003" target="n37115"/>
<edge source="n18003" target="n37957"/>
<edge source="n18003" target="n38667"/>
<edge source="n18010" target="n37152"/>
<edge source="n18012" target="n37090"/>
<edge source="n18012" target="n37115"/>
<edge source="n18012" target="n37957"/>
<edge source="n18012" target="n38050"/>
<edge source="n18012" target="n38667"/>
<edge source="n18015" target="n37090"/>
<edge source="n18015" target="n37096"/>
<edge source="n18015" target="n37115"/>
<edge source="n18015" target="n37957"/>
<edge source="n18015" target="n38667"/>
<edge source="n18025" target="n36912"/>
<edge source="n18025" target="n37108"/>
<edge source="n18025" target="n38627"/>
<edge source="n18035" target="n37517"/>
<edge source="n18047" target="n37096"/>
<edge source="n18047" target="n37115"/>
<edge source="n18052" target="n36927"/>
<edge source="n18052" target="n36992"/>
<edge source="n18052" target="n36993"/>
<edge source="n18052" target="n37120"/>
<edge source="n18052" target="n37165"/>
<edge source="n18052" target="n37514"/>
<edge source="n18320" target="n37106"/>
<edge source="n18320" target="n37410"/>
<edge source="n18326" target="n38767"/>
<edge source="n18328" target="n37957"/>
<edge source="n18598" target="n37844"/>
<edge source="n18646" target="n37414"/>
<edge source="n18647" target="n37115"/>
<edge source="n18647" target="n37414"/>
<edge source="n18652" target="n37008"/>
<edge source="n18652" target="n37165"/>
<edge source="n18652" target="n37517"/>
<edge source="n18655" target="n36927"/>
<edge source="n18655" target="n36973"/>
<edge source="n18655" target="n37008"/>
<edge source="n18655" target="n37083"/>
<edge source="n18655" target="n37108"/>
<edge source="n18655" target="n37165"/>
<edge source="n18655" target="n37166"/>
<edge source="n18655" target="n37167"/>
<edge source="n18655" target="n37197"/>
<edge source="n18655" target="n37514"/>
<edge source="n18655" target="n37516"/>
<edge source="n18655" target="n38627"/>
<edge source="n18655" target="n38654"/>
<edge source="n18688" target="n37514"/>
<edge source="n18690" target="n36906"/>
<edge source="n18690" target="n36915"/>
<edge source="n18690" target="n36927"/>
<edge source="n18690" target="n36993"/>
<edge source="n18690" target="n37103"/>
<edge source="n18690" target="n37177"/>
<edge source="n18690" target="n38781"/>
<edge source="n18691" target="n37165"/>
<edge source="n18691" target="n37517"/>
<edge source="n18691" target="n37567"/>
<edge source="n18697" target="n37083"/>
<edge source="n18697" target="n37567"/>
<edge source="n18701" target="n37501"/>
<edge source="n18703" target="n37008"/>
<edge source="n18703" target="n37165"/>
<edge source="n18703" target="n37167"/>
<edge source="n18712" target="n36973"/>
<edge source="n18712" target="n37165"/>
<edge source="n18725" target="n36973"/>
<edge source="n18725" target="n36992"/>
<edge source="n18725" target="n37165"/>
<edge source="n18725" target="n37166"/>
<edge source="n18725" target="n37167"/>
<edge source="n18725" target="n37207"/>
<edge source="n18725" target="n37514"/>
<edge source="n18725" target="n38654"/>
<edge source="n18727" target="n36927"/>
<edge source="n18727" target="n37165"/>
<edge source="n18752" target="n37090"/>
<edge source="n18752" target="n37096"/>
<edge source="n18752" target="n37115"/>
<edge source="n18753" target="n37115"/>
<edge source="n18753" target="n38667"/>
<edge source="n18769" target="n37087"/>
<edge source="n18772" target="n37398"/>
<edge source="n18776" target="n37134"/>
<edge source="n18779" target="n37121"/>
<edge source="n18789" target="n37898"/>
<edge source="n18823" target="n36992"/>
<edge source="n18823" target="n36993"/>
<edge source="n18823" target="n37784"/>
<edge source="n18830" target="n37090"/>
<edge source="n18849" target="n37359"/>
<edge source="n18859" target="n37517"/>
<edge source="n18885" target="n37126"/>
<edge source="n18885" target="n37127"/>
<edge source="n18909" target="n37090"/>
<edge source="n18909" target="n37096"/>
<edge source="n18909" target="n37115"/>
<edge source="n18937" target="n37505"/>
<edge source="n18975" target="n38374"/>
<edge source="n18983" target="n37244"/>
<edge source="n18987" target="n36909"/>
<edge source="n18988" target="n37394"/>
<edge source="n18992" target="n37460"/>
<edge source="n18992" target="n37571"/>
<edge source="n18998" target="n37090"/>
<edge source="n18998" target="n37096"/>
<edge source="n18998" target="n37115"/>
<edge source="n18998" target="n38667"/>
<edge source="n18999" target="n37090"/>
<edge source="n18999" target="n37096"/>
<edge source="n18999" target="n37115"/>
<edge source="n18999" target="n38667"/>
<edge source="n19000" target="n37090"/>
<edge source="n19000" target="n37115"/>
<edge source="n19000" target="n38667"/>
<edge source="n19001" target="n37090"/>
<edge source="n19001" target="n37096"/>
<edge source="n19001" target="n37115"/>
<edge source="n19002" target="n37090"/>
<edge source="n19002" target="n37096"/>
<edge source="n19002" target="n37115"/>
<edge source="n19002" target="n38667"/>
<edge source="n19008" target="n37090"/>
<edge source="n19008" target="n37096"/>
<edge source="n19008" target="n37115"/>
<edge source="n19008" target="n37957"/>
<edge source="n19008" target="n38667"/>
<edge source="n19019" target="n37178"/>
<edge source="n19036" target="n37105"/>
<edge source="n19036" target="n37115"/>
<edge source="n19036" target="n37957"/>
<edge source="n19036" target="n38667"/>
<edge source="n19038" target="n37090"/>
<edge source="n19038" target="n37105"/>
<edge source="n19038" target="n37957"/>
<edge source="n19038" target="n38667"/>
<edge source="n19052" target="n36906"/>
<edge source="n19052" target="n36927"/>
<edge source="n19052" target="n36973"/>
<edge source="n19052" target="n36993"/>
<edge source="n19052" target="n37008"/>
<edge source="n19052" target="n37078"/>
<edge source="n19052" target="n37083"/>
<edge source="n19052" target="n37108"/>
<edge source="n19052" target="n37165"/>
<edge source="n19052" target="n37166"/>
<edge source="n19052" target="n37167"/>
<edge source="n19052" target="n37237"/>
<edge source="n19052" target="n37487"/>
<edge source="n19052" target="n37514"/>
<edge source="n19052" target="n37516"/>
<edge source="n19052" target="n37517"/>
<edge source="n19052" target="n37567"/>
<edge source="n19052" target="n37569"/>
<edge source="n19052" target="n37570"/>
<edge source="n19052" target="n37637"/>
<edge source="n19052" target="n37998"/>
<edge source="n19052" target="n38007"/>
<edge source="n19052" target="n38654"/>
<edge source="n19052" target="n38781"/>
<edge source="n19053" target="n37994"/>
<edge source="n19053" target="n38006"/>
<edge source="n19053" target="n38114"/>
<edge source="n19113" target="n37106"/>
<edge source="n19117" target="n37152"/>
<edge source="n19117" target="n37993"/>
<edge source="n19148" target="n37397"/>
<edge source="n19149" target="n37431"/>
<edge source="n19156" target="n37373"/>
<edge source="n19180" target="n36928"/>
<edge source="n19180" target="n36992"/>
<edge source="n19180" target="n36993"/>
<edge source="n19180" target="n37516"/>
<edge source="n19194" target="n37114"/>
<edge source="n19208" target="n36925"/>
<edge source="n19241" target="n37087"/>
<edge source="n19263" target="n36912"/>
<edge source="n19263" target="n36992"/>
<edge source="n19263" target="n36993"/>
<edge source="n19263" target="n37083"/>
<edge source="n19263" target="n37108"/>
<edge source="n19263" target="n37158"/>
<edge source="n19263" target="n37165"/>
<edge source="n19263" target="n37166"/>
<edge source="n19263" target="n37197"/>
<edge source="n19279" target="n37115"/>
<edge source="n19279" target="n38667"/>
<edge source="n19280" target="n38007"/>
<edge source="n19291" target="n37153"/>
<edge source="n19295" target="n36906"/>
<edge source="n19295" target="n36927"/>
<edge source="n19295" target="n37514"/>
<edge source="n19295" target="n38781"/>
<edge source="n19318" target="n37259"/>
<edge source="n19325" target="n36906"/>
<edge source="n19325" target="n36928"/>
<edge source="n19325" target="n38781"/>
<edge source="n19336" target="n37413"/>
<edge source="n19359" target="n38627"/>
<edge source="n19385" target="n38007"/>
<edge source="n19388" target="n36973"/>
<edge source="n19388" target="n37165"/>
<edge source="n19388" target="n37166"/>
<edge source="n19388" target="n37567"/>
<edge source="n19391" target="n36992"/>
<edge source="n19395" target="n36912"/>
<edge source="n19395" target="n37090"/>
<edge source="n19395" target="n37096"/>
<edge source="n19395" target="n37105"/>
<edge source="n19395" target="n37115"/>
<edge source="n19395" target="n37957"/>
<edge source="n19395" target="n38667"/>
<edge source="n19412" target="n37569"/>
<edge source="n19414" target="n37108"/>
<edge source="n19414" target="n37165"/>
<edge source="n19414" target="n37166"/>
<edge source="n19414" target="n37167"/>
<edge source="n19414" target="n37197"/>
<edge source="n19414" target="n38627"/>
<edge source="n19419" target="n36906"/>
<edge source="n19419" target="n38781"/>
<edge source="n19421" target="n37221"/>
<edge source="n19428" target="n37090"/>
<edge source="n19428" target="n37105"/>
<edge source="n19428" target="n37115"/>
<edge source="n19429" target="n37090"/>
<edge source="n19429" target="n37096"/>
<edge source="n19429" target="n37115"/>
<edge source="n19429" target="n38667"/>
<edge source="n19430" target="n37090"/>
<edge source="n19430" target="n37096"/>
<edge source="n19430" target="n37115"/>
<edge source="n19430" target="n38667"/>
<edge source="n19444" target="n37090"/>
<edge source="n19444" target="n37096"/>
<edge source="n19444" target="n37105"/>
<edge source="n19444" target="n37115"/>
<edge source="n19444" target="n37957"/>
<edge source="n19449" target="n37784"/>
<edge source="n19460" target="n38419"/>
<edge source="n19465" target="n37096"/>
<edge source="n19465" target="n37105"/>
<edge source="n19489" target="n36912"/>
<edge source="n19489" target="n36973"/>
<edge source="n19489" target="n36992"/>
<edge source="n19489" target="n36993"/>
<edge source="n19489" target="n37008"/>
<edge source="n19489" target="n37083"/>
<edge source="n19489" target="n37108"/>
<edge source="n19489" target="n37114"/>
<edge source="n19489" target="n37165"/>
<edge source="n19489" target="n37166"/>
<edge source="n19489" target="n37167"/>
<edge source="n19489" target="n37197"/>
<edge source="n19489" target="n37207"/>
<edge source="n19489" target="n37401"/>
<edge source="n19489" target="n37567"/>
<edge source="n19489" target="n38627"/>
<edge source="n19502" target="n37178"/>
<edge source="n19504" target="n37078"/>
<edge source="n19552" target="n37410"/>
<edge source="n19561" target="n37165"/>
<edge source="n19561" target="n37166"/>
<edge source="n19561" target="n38627"/>
<edge source="n19588" target="n37105"/>
<edge source="n19588" target="n37957"/>
<edge source="n19620" target="n37090"/>
<edge source="n19620" target="n37096"/>
<edge source="n19620" target="n37115"/>
<edge source="n19620" target="n38667"/>
<edge source="n19674" target="n36994"/>
<edge source="n19674" target="n37087"/>
<edge source="n19676" target="n37432"/>
<edge source="n19686" target="n37151"/>
<edge source="n19713" target="n38781"/>
<edge source="n19714" target="n36906"/>
<edge source="n19714" target="n36993"/>
<edge source="n19714" target="n37165"/>
<edge source="n19714" target="n37567"/>
<edge source="n19716" target="n36927"/>
<edge source="n19716" target="n37425"/>
<edge source="n19731" target="n37994"/>
<edge source="n19738" target="n37255"/>
<edge source="n19745" target="n37197"/>
<edge source="n19745" target="n38117"/>
<edge source="n19757" target="n37125"/>
<edge source="n19760" target="n36992"/>
<edge source="n19760" target="n37083"/>
<edge source="n19760" target="n37173"/>
<edge source="n19760" target="n37567"/>
<edge source="n19760" target="n37637"/>
<edge source="n19760" target="n38007"/>
<edge source="n19765" target="n37210"/>
<edge source="n19781" target="n36990"/>
<edge source="n19781" target="n37142"/>
<edge source="n19781" target="n38781"/>
<edge source="n19787" target="n37410"/>
<edge source="n19815" target="n37165"/>
<edge source="n19827" target="n38627"/>
<edge source="n19836" target="n38627"/>
<edge source="n19861" target="n37197"/>
<edge source="n19893" target="n37090"/>
<edge source="n19893" target="n37096"/>
<edge source="n19893" target="n37105"/>
<edge source="n19893" target="n37115"/>
<edge source="n19893" target="n37957"/>
<edge source="n19893" target="n38667"/>
<edge source="n19953" target="n38237"/>
<edge source="n19962" target="n36927"/>
<edge source="n19962" target="n37008"/>
<edge source="n19962" target="n37083"/>
<edge source="n19962" target="n37165"/>
<edge source="n19962" target="n37197"/>
<edge source="n19962" target="n37514"/>
<edge source="n19962" target="n38654"/>
<edge source="n19978" target="n36928"/>
<edge source="n19978" target="n37223"/>
<edge source="n19985" target="n37414"/>
<edge source="n19986" target="n37414"/>
<edge source="n19988" target="n37414"/>
<edge source="n20011" target="n37758"/>
<edge source="n20047" target="n37908"/>
<edge source="n20056" target="n36906"/>
<edge source="n20056" target="n38781"/>
<edge source="n20058" target="n36925"/>
<edge source="n20058" target="n37002"/>
<edge source="n20067" target="n36927"/>
<edge source="n20067" target="n37083"/>
<edge source="n20067" target="n37166"/>
<edge source="n20067" target="n37167"/>
<edge source="n20069" target="n37008"/>
<edge source="n20071" target="n37567"/>
<edge source="n20085" target="n38751"/>
<edge source="n20085" target="n38752"/>
<edge source="n20290" target="n38405"/>
<edge source="n20331" target="n37090"/>
<edge source="n20331" target="n37105"/>
<edge source="n20331" target="n37115"/>
<edge source="n20331" target="n37957"/>
<edge source="n20331" target="n38667"/>
<edge source="n20354" target="n36928"/>
<edge source="n20988" target="n37096"/>
<edge source="n20988" target="n37115"/>
<edge source="n21000" target="n36906"/>
<edge source="n21000" target="n36928"/>
<edge source="n21000" target="n38781"/>
<edge source="n21019" target="n37391"/>
<edge source="n21019" target="n37414"/>
<edge source="n21028" target="n37244"/>
<edge source="n21038" target="n37106"/>
<edge source="n21040" target="n37571"/>
<edge source="n21071" target="n37957"/>
<edge source="n21075" target="n37090"/>
<edge source="n21075" target="n37105"/>
<edge source="n21075" target="n37115"/>
<edge source="n21079" target="n37115"/>
<edge source="n21081" target="n37096"/>
<edge source="n21081" target="n37115"/>
<edge source="n21085" target="n38218"/>
<edge source="n21086" target="n37105"/>
<edge source="n21089" target="n37090"/>
<edge source="n21089" target="n37115"/>
<edge source="n21089" target="n38667"/>
<edge source="n21090" target="n37090"/>
<edge source="n21090" target="n37105"/>
<edge source="n21090" target="n37115"/>
<edge source="n21090" target="n37957"/>
<edge source="n21090" target="n38667"/>
<edge source="n21091" target="n37083"/>
<edge source="n21091" target="n37165"/>
<edge source="n21091" target="n37166"/>
<edge source="n21091" target="n37167"/>
<edge source="n21091" target="n38627"/>
<edge source="n21094" target="n37078"/>
<edge source="n21094" target="n37108"/>
<edge source="n21099" target="n37197"/>
<edge source="n21099" target="n37517"/>
<edge source="n21099" target="n38627"/>
<edge source="n21102" target="n36912"/>
<edge source="n21102" target="n37165"/>
<edge source="n21102" target="n37166"/>
<edge source="n21102" target="n37211"/>
<edge source="n21131" target="n37993"/>
<edge source="n21132" target="n37120"/>
<edge source="n21190" target="n38781"/>
<edge source="n21192" target="n37992"/>
<edge source="n21194" target="n37784"/>
<edge source="n21197" target="n36906"/>
<edge source="n21197" target="n38781"/>
<edge source="n21205" target="n37410"/>
<edge source="n21213" target="n37105"/>
<edge source="n21250" target="n37090"/>
<edge source="n21250" target="n37096"/>
<edge source="n21250" target="n37105"/>
<edge source="n21250" target="n37115"/>
<edge source="n21250" target="n37957"/>
<edge source="n21250" target="n38377"/>
<edge source="n21250" target="n38667"/>
<edge source="n21266" target="n37567"/>
<edge source="n21267" target="n37158"/>
<edge source="n21268" target="n37090"/>
<edge source="n21268" target="n37096"/>
<edge source="n21268" target="n37115"/>
<edge source="n21268" target="n37238"/>
<edge source="n21268" target="n38667"/>
<edge source="n21277" target="n37090"/>
<edge source="n21277" target="n37096"/>
<edge source="n21277" target="n37105"/>
<edge source="n21277" target="n37115"/>
<edge source="n21286" target="n37090"/>
<edge source="n21286" target="n37105"/>
<edge source="n21286" target="n37957"/>
<edge source="n21286" target="n38667"/>
<edge source="n21308" target="n37090"/>
<edge source="n21343" target="n37514"/>
<edge source="n21343" target="n37567"/>
<edge source="n21343" target="n37637"/>
<edge source="n21370" target="n37120"/>
<edge source="n21371" target="n38411"/>
<edge source="n21381" target="n36927"/>
<edge source="n21381" target="n37993"/>
<edge source="n21395" target="n36992"/>
<edge source="n21404" target="n36927"/>
<edge source="n21409" target="n37121"/>
<edge source="n21412" target="n37090"/>
<edge source="n21412" target="n37096"/>
<edge source="n21412" target="n37115"/>
<edge source="n21412" target="n37238"/>
<edge source="n21412" target="n37957"/>
<edge source="n21412" target="n38667"/>
<edge source="n21425" target="n37784"/>
<edge source="n21435" target="n36916"/>
<edge source="n21435" target="n37220"/>
<edge source="n21451" target="n36973"/>
<edge source="n21451" target="n36992"/>
<edge source="n21451" target="n36993"/>
<edge source="n21451" target="n37008"/>
<edge source="n21451" target="n37078"/>
<edge source="n21451" target="n37083"/>
<edge source="n21451" target="n37114"/>
<edge source="n21451" target="n37165"/>
<edge source="n21451" target="n37166"/>
<edge source="n21451" target="n37167"/>
<edge source="n21451" target="n37197"/>
<edge source="n21451" target="n37207"/>
<edge source="n21451" target="n37221"/>
<edge source="n21451" target="n37567"/>
<edge source="n21451" target="n37637"/>
<edge source="n21451" target="n37998"/>
<edge source="n21451" target="n38627"/>
<edge source="n21451" target="n38654"/>
<edge source="n21453" target="n37784"/>
<edge source="n21455" target="n37516"/>
<edge source="n21462" target="n38007"/>
<edge source="n21476" target="n37090"/>
<edge source="n21476" target="n37096"/>
<edge source="n21476" target="n37105"/>
<edge source="n21476" target="n37115"/>
<edge source="n21476" target="n37957"/>
<edge source="n21476" target="n38625"/>
<edge source="n21476" target="n38667"/>
<edge source="n21479" target="n37090"/>
<edge source="n21479" target="n37096"/>
<edge source="n21479" target="n37115"/>
<edge source="n21479" target="n37957"/>
<edge source="n21479" target="n38667"/>
<edge source="n21507" target="n37784"/>
<edge source="n21509" target="n37087"/>
<edge source="n21511" target="n37105"/>
<edge source="n21515" target="n38282"/>
<edge source="n21517" target="n37998"/>
<edge source="n21523" target="n37090"/>
<edge source="n21523" target="n37096"/>
<edge source="n21523" target="n37115"/>
<edge source="n21523" target="n37957"/>
<edge source="n21523" target="n38667"/>
<edge source="n21530" target="n37255"/>
<edge source="n21534" target="n36909"/>
<edge source="n21534" target="n36910"/>
<edge source="n21535" target="n36927"/>
<edge source="n21535" target="n36992"/>
<edge source="n21535" target="n37165"/>
<edge source="n21537" target="n36992"/>
<edge source="n21537" target="n36993"/>
<edge source="n21537" target="n37165"/>
<edge source="n21537" target="n37166"/>
<edge source="n21537" target="n37197"/>
<edge source="n21537" target="n37207"/>
<edge source="n21537" target="n37391"/>
<edge source="n21537" target="n38654"/>
<edge source="n21537" target="n38781"/>
<edge source="n21538" target="n37571"/>
<edge source="n21538" target="n38739"/>
<edge source="n21544" target="n38007"/>
<edge source="n21552" target="n38398"/>
<edge source="n21555" target="n38007"/>
<edge source="n21561" target="n36927"/>
<edge source="n21565" target="n37165"/>
<edge source="n21565" target="n37197"/>
<edge source="n21570" target="n37207"/>
<edge source="n21575" target="n37137"/>
<edge source="n21630" target="n36993"/>
<edge source="n21651" target="n37009"/>
<edge source="n21740" target="n36915"/>
<edge source="n21740" target="n37087"/>
<edge source="n21792" target="n37241"/>
<edge source="n21805" target="n37105"/>
<edge source="n21846" target="n37068"/>
<edge source="n21847" target="n36906"/>
<edge source="n21851" target="n37105"/>
<edge source="n21869" target="n36912"/>
<edge source="n21869" target="n36992"/>
<edge source="n21869" target="n36993"/>
<edge source="n21871" target="n36912"/>
<edge source="n21875" target="n37808"/>
<edge source="n21893" target="n37203"/>
<edge source="n21907" target="n37215"/>
<edge source="n21911" target="n37394"/>
<edge source="n21913" target="n37755"/>
<edge source="n21914" target="n37096"/>
<edge source="n21914" target="n37115"/>
<edge source="n21914" target="n38667"/>
<edge source="n21921" target="n37115"/>
<edge source="n21921" target="n38667"/>
<edge source="n21922" target="n37096"/>
<edge source="n21925" target="n37115"/>
<edge source="n21925" target="n38667"/>
<edge source="n21926" target="n37444"/>
<edge source="n21932" target="n37090"/>
<edge source="n21932" target="n37096"/>
<edge source="n21932" target="n37115"/>
<edge source="n21933" target="n37096"/>
<edge source="n21935" target="n37090"/>
<edge source="n21935" target="n37096"/>
<edge source="n21935" target="n37115"/>
<edge source="n21935" target="n38667"/>
<edge source="n21938" target="n37115"/>
<edge source="n21980" target="n37083"/>
<edge source="n21980" target="n37517"/>
<edge source="n21980" target="n38627"/>
<edge source="n22024" target="n37103"/>
<edge source="n22028" target="n37105"/>
<edge source="n22039" target="n37090"/>
<edge source="n22039" target="n37096"/>
<edge source="n22039" target="n37105"/>
<edge source="n22039" target="n37115"/>
<edge source="n22039" target="n37957"/>
<edge source="n22039" target="n38667"/>
<edge source="n22043" target="n37096"/>
<edge source="n22047" target="n38187"/>
<edge source="n22051" target="n36992"/>
<edge source="n22051" target="n36993"/>
<edge source="n22051" target="n37078"/>
<edge source="n22051" target="n37158"/>
<edge source="n22051" target="n38627"/>
<edge source="n22053" target="n37090"/>
<edge source="n22053" target="n37096"/>
<edge source="n22053" target="n37115"/>
<edge source="n22053" target="n37957"/>
<edge source="n22053" target="n38667"/>
<edge source="n22058" target="n37090"/>
<edge source="n22058" target="n37096"/>
<edge source="n22058" target="n37105"/>
<edge source="n22058" target="n37957"/>
<edge source="n22058" target="n38050"/>
<edge source="n22058" target="n38667"/>
<edge source="n22060" target="n36927"/>
<edge source="n22060" target="n37784"/>
<edge source="n22060" target="n38468"/>
<edge source="n22063" target="n36912"/>
<edge source="n22063" target="n36993"/>
<edge source="n22066" target="n38627"/>
<edge source="n22074" target="n37090"/>
<edge source="n22074" target="n37096"/>
<edge source="n22074" target="n37115"/>
<edge source="n22098" target="n36906"/>
<edge source="n22098" target="n38781"/>
<edge source="n22107" target="n37090"/>
<edge source="n22107" target="n37096"/>
<edge source="n22107" target="n37115"/>
<edge source="n22107" target="n37957"/>
<edge source="n22107" target="n38667"/>
<edge source="n22125" target="n37087"/>
<edge source="n22131" target="n37090"/>
<edge source="n22131" target="n38159"/>
<edge source="n22150" target="n37087"/>
<edge source="n22150" target="n37784"/>
<edge source="n22153" target="n37784"/>
<edge source="n22157" target="n37221"/>
<edge source="n22158" target="n36925"/>
<edge source="n22158" target="n37808"/>
<edge source="n22165" target="n38781"/>
<edge source="n22169" target="n37172"/>
<edge source="n22171" target="n37132"/>
<edge source="n22171" target="n37197"/>
<edge source="n22171" target="n38627"/>
<edge source="n22174" target="n37008"/>
<edge source="n22174" target="n37165"/>
<edge source="n22174" target="n37166"/>
<edge source="n22174" target="n37514"/>
<edge source="n22183" target="n36992"/>
<edge source="n22183" target="n36993"/>
<edge source="n22183" target="n37165"/>
<edge source="n22183" target="n37166"/>
<edge source="n22185" target="n37414"/>
<edge source="n22191" target="n37090"/>
<edge source="n22191" target="n37096"/>
<edge source="n22191" target="n37097"/>
<edge source="n22191" target="n37115"/>
<edge source="n22191" target="n38667"/>
<edge source="n22199" target="n38781"/>
<edge source="n22245" target="n37755"/>
<edge source="n22254" target="n36906"/>
<edge source="n22259" target="n36912"/>
<edge source="n22259" target="n36927"/>
<edge source="n22259" target="n36973"/>
<edge source="n22259" target="n37158"/>
<edge source="n22259" target="n37165"/>
<edge source="n22259" target="n37166"/>
<edge source="n22259" target="n37167"/>
<edge source="n22259" target="n37197"/>
<edge source="n22264" target="n37090"/>
<edge source="n22264" target="n37096"/>
<edge source="n22264" target="n37115"/>
<edge source="n22264" target="n37410"/>
<edge source="n22264" target="n37957"/>
<edge source="n22287" target="n36906"/>
<edge source="n22287" target="n36927"/>
<edge source="n22287" target="n37165"/>
<edge source="n22287" target="n38627"/>
<edge source="n22288" target="n37165"/>
<edge source="n22288" target="n38627"/>
<edge source="n22307" target="n37695"/>
<edge source="n22341" target="n37106"/>
<edge source="n22341" target="n37410"/>
<edge source="n22396" target="n37106"/>
<edge source="n22417" target="n37090"/>
<edge source="n22417" target="n37096"/>
<edge source="n22417" target="n37105"/>
<edge source="n22417" target="n37115"/>
<edge source="n22417" target="n37957"/>
<edge source="n22417" target="n38667"/>
<edge source="n22419" target="n37090"/>
<edge source="n22419" target="n37096"/>
<edge source="n22419" target="n37115"/>
<edge source="n22419" target="n38667"/>
<edge source="n22443" target="n37193"/>
<edge source="n22469" target="n37197"/>
<edge source="n22510" target="n36927"/>
<edge source="n22510" target="n37516"/>
<edge source="n22517" target="n37090"/>
<edge source="n22517" target="n37115"/>
<edge source="n22517" target="n38667"/>
<edge source="n22557" target="n37494"/>
<edge source="n22571" target="n37259"/>
<edge source="n22586" target="n37220"/>
<edge source="n22586" target="n37221"/>
<edge source="n22596" target="n37151"/>
<edge source="n22617" target="n37002"/>
<edge source="n22626" target="n37106"/>
<edge source="n22626" target="n37255"/>
<edge source="n22627" target="n38667"/>
<edge source="n22647" target="n38667"/>
<edge source="n22658" target="n37066"/>
<edge source="n22675" target="n37105"/>
<edge source="n22675" target="n37957"/>
<edge source="n22675" target="n38667"/>
<edge source="n22730" target="n37414"/>
<edge source="n22774" target="n37096"/>
<edge source="n22777" target="n37051"/>
<edge source="n22781" target="n38781"/>
<edge source="n22825" target="n37516"/>
<edge source="n22829" target="n36954"/>
<edge source="n22829" target="n37087"/>
<edge source="n22830" target="n37090"/>
<edge source="n22830" target="n37096"/>
<edge source="n22830" target="n37105"/>
<edge source="n22830" target="n37115"/>
<edge source="n22830" target="n37957"/>
<edge source="n22830" target="n38050"/>
<edge source="n22830" target="n38667"/>
<edge source="n22836" target="n37008"/>
<edge source="n22836" target="n37078"/>
<edge source="n22836" target="n37165"/>
<edge source="n22836" target="n37166"/>
<edge source="n22836" target="n37514"/>
<edge source="n22836" target="n37567"/>
<edge source="n22844" target="n37125"/>
<edge source="n22866" target="n37090"/>
<edge source="n22866" target="n37096"/>
<edge source="n22866" target="n37105"/>
<edge source="n22866" target="n37115"/>
<edge source="n22866" target="n37957"/>
<edge source="n22866" target="n38667"/>
<edge source="n22869" target="n37157"/>
<edge source="n22872" target="n37090"/>
<edge source="n22872" target="n37096"/>
<edge source="n22872" target="n37105"/>
<edge source="n22872" target="n37115"/>
<edge source="n22872" target="n37957"/>
<edge source="n22872" target="n38667"/>
<edge source="n22873" target="n37090"/>
<edge source="n22873" target="n37105"/>
<edge source="n22873" target="n37957"/>
<edge source="n22873" target="n38667"/>
<edge source="n22875" target="n37171"/>
<edge source="n22875" target="n37172"/>
<edge source="n22877" target="n37165"/>
<edge source="n22877" target="n37517"/>
<edge source="n22877" target="n38627"/>
<edge source="n22895" target="n37993"/>
<edge source="n22908" target="n38187"/>
<edge source="n22910" target="n37992"/>
<edge source="n22911" target="n37514"/>
<edge source="n22911" target="n37516"/>
<edge source="n22928" target="n36927"/>
<edge source="n22928" target="n36993"/>
<edge source="n22928" target="n37391"/>
<edge source="n22928" target="n38007"/>
<edge source="n22928" target="n38654"/>
<edge source="n23018" target="n37992"/>
<edge source="n23025" target="n37008"/>
<edge source="n23025" target="n37165"/>
<edge source="n23025" target="n37166"/>
<edge source="n23025" target="n38627"/>
<edge source="n23026" target="n37220"/>
<edge source="n23026" target="n37221"/>
<edge source="n23026" target="n38627"/>
<edge source="n23052" target="n38187"/>
<edge source="n23068" target="n37575"/>
<edge source="n23074" target="n37171"/>
<edge source="n23084" target="n37769"/>
<edge source="n23089" target="n37087"/>
<edge source="n23095" target="n37515"/>
<edge source="n23132" target="n37368"/>
<edge source="n23132" target="n37697"/>
<edge source="n23132" target="n38349"/>
<edge source="n23133" target="n37414"/>
<edge source="n23144" target="n37414"/>
<edge source="n23145" target="n37090"/>
<edge source="n23145" target="n37096"/>
<edge source="n23145" target="n37115"/>
<edge source="n23176" target="n37382"/>
<edge source="n23193" target="n37221"/>
<edge source="n23196" target="n37395"/>
<edge source="n23201" target="n37758"/>
<edge source="n23213" target="n37090"/>
<edge source="n23213" target="n37096"/>
<edge source="n23213" target="n37105"/>
<edge source="n23213" target="n37115"/>
<edge source="n23213" target="n37957"/>
<edge source="n23213" target="n38667"/>
<edge source="n23215" target="n37115"/>
<edge source="n23225" target="n37024"/>
<edge source="n23247" target="n37090"/>
<edge source="n23247" target="n37105"/>
<edge source="n23247" target="n37957"/>
<edge source="n23247" target="n38050"/>
<edge source="n23247" target="n38667"/>
<edge source="n23249" target="n37128"/>
<edge source="n23251" target="n37090"/>
<edge source="n23251" target="n37105"/>
<edge source="n23251" target="n37957"/>
<edge source="n23251" target="n38050"/>
<edge source="n23251" target="n38667"/>
<edge source="n23260" target="n38667"/>
<edge source="n23264" target="n36915"/>
<edge source="n23264" target="n37088"/>
<edge source="n23266" target="n36912"/>
<edge source="n23266" target="n37167"/>
<edge source="n23273" target="n37237"/>
<edge source="n23273" target="n37514"/>
<edge source="n23277" target="n36922"/>
<edge source="n23277" target="n37104"/>
<edge source="n23277" target="n37106"/>
<edge source="n23277" target="n37258"/>
<edge source="n23277" target="n37410"/>
<edge source="n23294" target="n37649"/>
<edge source="n23296" target="n37384"/>
<edge source="n23323" target="n37090"/>
<edge source="n23323" target="n37096"/>
<edge source="n23323" target="n37097"/>
<edge source="n23323" target="n37105"/>
<edge source="n23323" target="n37115"/>
<edge source="n23323" target="n37957"/>
<edge source="n23323" target="n38667"/>
<edge source="n23331" target="n37090"/>
<edge source="n23331" target="n37096"/>
<edge source="n23331" target="n37097"/>
<edge source="n23331" target="n37105"/>
<edge source="n23331" target="n37115"/>
<edge source="n23331" target="n37957"/>
<edge source="n23331" target="n38667"/>
<edge source="n23332" target="n38663"/>
<edge source="n23334" target="n37087"/>
<edge source="n23335" target="n37090"/>
<edge source="n23335" target="n37096"/>
<edge source="n23335" target="n37105"/>
<edge source="n23335" target="n37115"/>
<edge source="n23335" target="n37957"/>
<edge source="n23335" target="n38050"/>
<edge source="n23335" target="n38667"/>
<edge source="n23338" target="n37997"/>
<edge source="n23342" target="n37119"/>
<edge source="n23349" target="n38114"/>
<edge source="n23350" target="n37109"/>
<edge source="n23350" target="n37110"/>
<edge source="n23351" target="n37115"/>
<edge source="n23368" target="n38781"/>
<edge source="n23374" target="n36977"/>
<edge source="n23374" target="n37106"/>
<edge source="n23380" target="n36927"/>
<edge source="n23380" target="n37119"/>
<edge source="n23380" target="n37120"/>
<edge source="n23380" target="n38654"/>
<edge source="n23420" target="n37106"/>
<edge source="n23428" target="n37090"/>
<edge source="n23428" target="n37096"/>
<edge source="n23428" target="n37105"/>
<edge source="n23428" target="n37115"/>
<edge source="n23428" target="n37957"/>
<edge source="n23428" target="n38667"/>
<edge source="n23441" target="n38022"/>
<edge source="n23446" target="n37211"/>
<edge source="n23482" target="n36912"/>
<edge source="n23482" target="n36992"/>
<edge source="n23482" target="n37165"/>
<edge source="n23482" target="n38005"/>
<edge source="n23510" target="n37957"/>
<edge source="n23510" target="n38667"/>
<edge source="n23525" target="n36927"/>
<edge source="n23536" target="n37069"/>
<edge source="n23552" target="n37784"/>
<edge source="n23554" target="n38566"/>
<edge source="n23589" target="n37090"/>
<edge source="n23589" target="n37096"/>
<edge source="n23601" target="n37410"/>
<edge source="n23619" target="n37106"/>
<edge source="n23653" target="n37382"/>
<edge source="n23656" target="n38008"/>
<edge source="n23670" target="n37770"/>
<edge source="n23688" target="n38625"/>
<edge source="n23690" target="n37097"/>
<edge source="n23690" target="n37115"/>
<edge source="n23692" target="n36954"/>
<edge source="n23709" target="n36912"/>
<edge source="n23709" target="n36992"/>
<edge source="n23709" target="n37165"/>
<edge source="n23709" target="n37166"/>
<edge source="n23709" target="n37167"/>
<edge source="n23709" target="n37207"/>
<edge source="n23709" target="n38627"/>
<edge source="n23736" target="n37090"/>
<edge source="n23736" target="n37096"/>
<edge source="n23736" target="n37105"/>
<edge source="n23736" target="n37115"/>
<edge source="n23736" target="n37957"/>
<edge source="n23736" target="n38667"/>
<edge source="n23741" target="n37096"/>
<edge source="n23743" target="n37097"/>
<edge source="n23744" target="n36993"/>
<edge source="n23747" target="n37090"/>
<edge source="n23747" target="n37105"/>
<edge source="n23747" target="n37957"/>
<edge source="n23759" target="n36912"/>
<edge source="n23761" target="n37090"/>
<edge source="n23761" target="n37096"/>
<edge source="n23761" target="n37115"/>
<edge source="n23761" target="n38667"/>
<edge source="n23773" target="n37444"/>
<edge source="n23810" target="n37993"/>
<edge source="n23840" target="n38665"/>
<edge source="n23845" target="n37094"/>
<edge source="n23845" target="n38023"/>
<edge source="n23856" target="n37008"/>
<edge source="n23860" target="n37089"/>
<edge source="n23860" target="n37118"/>
<edge source="n23864" target="n36927"/>
<edge source="n23864" target="n36931"/>
<edge source="n23864" target="n36993"/>
<edge source="n23912" target="n37784"/>
<edge source="n23913" target="n37178"/>
<edge source="n23916" target="n37076"/>
<edge source="n23932" target="n37616"/>
<edge source="n23956" target="n36973"/>
<edge source="n23956" target="n37165"/>
<edge source="n23956" target="n37166"/>
<edge source="n23956" target="n37167"/>
<edge source="n23956" target="n37569"/>
<edge source="n23956" target="n38627"/>
<edge source="n23957" target="n37165"/>
<edge source="n23957" target="n37166"/>
<edge source="n23960" target="n37090"/>
<edge source="n23960" target="n37096"/>
<edge source="n23960" target="n37105"/>
<edge source="n23960" target="n37115"/>
<edge source="n23960" target="n37957"/>
<edge source="n23960" target="n38667"/>
<edge source="n23982" target="n36993"/>
<edge source="n23982" target="n37008"/>
<edge source="n23982" target="n37165"/>
<edge source="n23982" target="n37497"/>
<edge source="n23982" target="n38781"/>
<edge source="n23984" target="n37106"/>
<edge source="n24005" target="n38781"/>
<edge source="n24023" target="n36906"/>
<edge source="n24023" target="n38781"/>
<edge source="n24053" target="n36925"/>
<edge source="n24065" target="n37165"/>
<edge source="n24103" target="n36993"/>
<edge source="n24103" target="n37516"/>
<edge source="n24103" target="n37784"/>
<edge source="n24103" target="n38781"/>
<edge source="n24121" target="n37152"/>
<edge source="n24126" target="n37090"/>
<edge source="n24126" target="n37096"/>
<edge source="n24126" target="n37115"/>
<edge source="n24126" target="n38667"/>
<edge source="n24134" target="n36994"/>
<edge source="n24135" target="n37784"/>
<edge source="n24135" target="n38005"/>
<edge source="n24135" target="n38781"/>
<edge source="n24175" target="n37514"/>
<edge source="n24192" target="n37106"/>
<edge source="n24193" target="n37106"/>
<edge source="n24202" target="n37106"/>
<edge source="n24224" target="n38377"/>
<edge source="n24233" target="n37808"/>
<edge source="n24237" target="n37105"/>
<edge source="n24237" target="n37957"/>
<edge source="n24254" target="n37410"/>
<edge source="n24265" target="n36980"/>
<edge source="n24265" target="n37080"/>
<edge source="n24265" target="n37081"/>
<edge source="n24680" target="n37994"/>
<edge source="n25074" target="n38413"/>
<edge source="n25778" target="n37115"/>
<edge source="n25779" target="n36902"/>
<edge source="n25779" target="n36903"/>
<edge source="n25807" target="n37156"/>
<edge source="n25807" target="n37157"/>
<edge source="n25811" target="n37008"/>
<edge source="n25811" target="n37108"/>
<edge source="n25811" target="n37165"/>
<edge source="n25811" target="n37570"/>
<edge source="n25824" target="n37410"/>
<edge source="n25840" target="n37117"/>
<edge source="n25842" target="n37090"/>
<edge source="n25842" target="n37957"/>
<edge source="n25849" target="n37957"/>
<edge source="n25865" target="n38627"/>
<edge source="n25869" target="n37994"/>
<edge source="n25873" target="n37514"/>
<edge source="n26065" target="n38745"/>
<edge source="n26091" target="n38671"/>
<edge source="n26139" target="n37156"/>
<edge source="n26200" target="n37118"/>
<edge source="n26343" target="n37425"/>
<edge source="n27247" target="n37978"/>
<edge source="n27811" target="n37754"/>
<edge source="n27879" target="n37090"/>
<edge source="n27896" target="n37368"/>
<edge source="n27921" target="n37501"/>
<edge source="n27948" target="n37257"/>
<edge source="n28023" target="n37381"/>
<edge source="n28043" target="n38776"/>
<edge source="n28233" target="n37496"/>
<edge source="n28262" target="n37106"/>
<edge source="n28316" target="n37119"/>
<edge source="n28374" target="n38451"/>
<edge source="n28451" target="n37006"/>
<edge source="n28454" target="n37090"/>
<edge source="n28518" target="n37758"/>
<edge source="n28538" target="n37090"/>
<edge source="n28538" target="n37096"/>
<edge source="n28538" target="n37115"/>
<edge source="n28645" target="n37008"/>
<edge source="n28645" target="n37078"/>
<edge source="n28645" target="n37237"/>
<edge source="n28645" target="n37514"/>
<edge source="n28645" target="n37517"/>
<edge source="n28645" target="n37567"/>
<edge source="n28645" target="n38004"/>
<edge source="n28645" target="n38007"/>
<edge source="n28674" target="n37094"/>
<edge source="n28686" target="n37108"/>
<edge source="n28690" target="n37122"/>
<edge source="n28705" target="n36956"/>
<edge source="n28761" target="n38752"/>
<edge source="n28873" target="n37401"/>
<edge source="n28981" target="n37973"/>
<edge source="n29005" target="n38292"/>
<edge source="n29018" target="n37103"/>
<edge source="n29065" target="n37067"/>
<edge source="n29106" target="n37154"/>
<edge source="n29106" target="n37165"/>
<edge source="n29106" target="n37166"/>
<edge source="n29140" target="n36906"/>
<edge source="n29140" target="n38781"/>
<edge source="n29145" target="n37132"/>
<edge source="n29171" target="n37106"/>
<edge source="n29173" target="n37930"/>
<edge source="n29176" target="n37220"/>
<edge source="n29176" target="n37221"/>
<edge source="n29201" target="n37083"/>
<edge source="n29203" target="n37165"/>
<edge source="n29203" target="n37173"/>
<edge source="n29203" target="n37542"/>
<edge source="n29203" target="n37957"/>
<edge source="n29221" target="n38028"/>
<edge source="n29231" target="n37256"/>
<edge source="n29231" target="n37257"/>
<edge source="n29234" target="n37163"/>
<edge source="n29246" target="n37115"/>
<edge source="n29246" target="n37414"/>
<edge source="n29247" target="n37090"/>
<edge source="n29247" target="n37105"/>
<edge source="n29247" target="n38667"/>
<edge source="n29255" target="n37414"/>
<edge source="n29259" target="n37516"/>
<edge source="n29261" target="n36927"/>
<edge source="n29261" target="n37008"/>
<edge source="n29261" target="n37165"/>
<edge source="n29261" target="n37516"/>
<edge source="n29261" target="n38781"/>
<edge source="n29264" target="n37096"/>
<edge source="n29264" target="n37115"/>
<edge source="n29264" target="n38667"/>
<edge source="n29303" target="n37260"/>
<edge source="n29304" target="n37078"/>
<edge source="n29305" target="n36912"/>
<edge source="n29307" target="n37501"/>
<edge source="n29312" target="n36912"/>
<edge source="n29312" target="n37096"/>
<edge source="n29312" target="n37115"/>
<edge source="n29312" target="n37957"/>
<edge source="n29313" target="n37097"/>
<edge source="n29313" target="n37115"/>
<edge source="n29319" target="n37087"/>
<edge source="n29319" target="n37088"/>
<edge source="n29319" target="n37573"/>
<edge source="n29322" target="n37090"/>
<edge source="n29322" target="n37096"/>
<edge source="n29322" target="n37105"/>
<edge source="n29322" target="n37115"/>
<edge source="n29322" target="n37957"/>
<edge source="n29322" target="n38050"/>
<edge source="n29322" target="n38667"/>
<edge source="n29324" target="n36906"/>
<edge source="n29324" target="n37784"/>
<edge source="n29324" target="n38781"/>
<edge source="n29325" target="n37784"/>
<edge source="n29342" target="n37165"/>
<edge source="n29342" target="n37166"/>
<edge source="n29342" target="n38627"/>
<edge source="n29364" target="n37090"/>
<edge source="n29364" target="n37096"/>
<edge source="n29364" target="n37105"/>
<edge source="n29364" target="n37115"/>
<edge source="n29364" target="n37957"/>
<edge source="n29364" target="n38667"/>
<edge source="n29367" target="n38781"/>
<edge source="n29372" target="n37090"/>
<edge source="n29372" target="n37096"/>
<edge source="n29372" target="n37115"/>
<edge source="n29372" target="n37957"/>
<edge source="n29372" target="n38667"/>
<edge source="n29376" target="n37096"/>
<edge source="n29376" target="n37115"/>
<edge source="n29410" target="n37090"/>
<edge source="n29410" target="n37096"/>
<edge source="n29410" target="n37115"/>
<edge source="n29410" target="n37957"/>
<edge source="n29410" target="n38667"/>
<edge source="n29437" target="n37093"/>
<edge source="n29444" target="n38412"/>
<edge source="n29455" target="n37105"/>
<edge source="n29459" target="n36973"/>
<edge source="n29459" target="n37008"/>
<edge source="n29459" target="n37078"/>
<edge source="n29459" target="n37083"/>
<edge source="n29459" target="n37165"/>
<edge source="n29459" target="n37166"/>
<edge source="n29459" target="n37167"/>
<edge source="n29459" target="n37197"/>
<edge source="n29459" target="n37514"/>
<edge source="n29459" target="n37517"/>
<edge source="n29459" target="n37567"/>
<edge source="n29459" target="n37637"/>
<edge source="n29459" target="n38004"/>
<edge source="n29459" target="n38627"/>
<edge source="n29459" target="n38654"/>
<edge source="n29516" target="n37090"/>
<edge source="n29516" target="n37096"/>
<edge source="n29516" target="n37115"/>
<edge source="n29516" target="n38667"/>
<edge source="n29518" target="n37758"/>
<edge source="n29525" target="n37090"/>
<edge source="n29525" target="n37096"/>
<edge source="n29525" target="n37105"/>
<edge source="n29525" target="n37115"/>
<edge source="n29525" target="n37957"/>
<edge source="n29525" target="n38050"/>
<edge source="n29525" target="n38667"/>
<edge source="n29532" target="n36906"/>
<edge source="n29532" target="n36928"/>
<edge source="n29532" target="n38781"/>
<edge source="n29534" target="n36906"/>
<edge source="n29534" target="n36927"/>
<edge source="n29534" target="n36993"/>
<edge source="n29534" target="n38781"/>
<edge source="n29535" target="n37087"/>
<edge source="n29555" target="n37106"/>
<edge source="n29562" target="n37497"/>
<edge source="n29564" target="n38244"/>
<edge source="n29568" target="n37382"/>
<edge source="n29575" target="n37165"/>
<edge source="n29575" target="n37166"/>
<edge source="n29575" target="n38627"/>
<edge source="n29602" target="n38741"/>
<edge source="n29667" target="n36956"/>
<edge source="n29676" target="n38667"/>
<edge source="n29677" target="n37105"/>
<edge source="n29698" target="n37105"/>
<edge source="n29698" target="n37957"/>
<edge source="n29698" target="n38667"/>
<edge source="n29699" target="n37105"/>
<edge source="n29699" target="n37784"/>
<edge source="n29699" target="n37957"/>
<edge source="n29700" target="n37090"/>
<edge source="n29700" target="n37096"/>
<edge source="n29700" target="n37115"/>
<edge source="n29700" target="n38667"/>
<edge source="n29703" target="n38667"/>
<edge source="n29730" target="n38667"/>
<edge source="n29751" target="n37545"/>
<edge source="n29767" target="n37998"/>
<edge source="n29799" target="n37096"/>
<edge source="n29804" target="n37102"/>
<edge source="n29813" target="n37215"/>
<edge source="n29828" target="n37516"/>
<edge source="n29833" target="n37957"/>
<edge source="n29838" target="n36912"/>
<edge source="n29838" target="n36992"/>
<edge source="n29841" target="n36973"/>
<edge source="n29841" target="n36992"/>
<edge source="n29841" target="n37008"/>
<edge source="n29841" target="n37083"/>
<edge source="n29841" target="n37108"/>
<edge source="n29841" target="n37165"/>
<edge source="n29841" target="n37166"/>
<edge source="n29841" target="n37167"/>
<edge source="n29841" target="n37207"/>
<edge source="n29841" target="n37237"/>
<edge source="n29841" target="n37514"/>
<edge source="n29841" target="n38627"/>
<edge source="n29843" target="n36912"/>
<edge source="n29843" target="n37115"/>
<edge source="n29844" target="n37197"/>
<edge source="n29850" target="n37425"/>
<edge source="n29853" target="n37177"/>
<edge source="n29907" target="n38750"/>
<edge source="n29920" target="n36906"/>
<edge source="n29920" target="n36928"/>
<edge source="n29920" target="n37177"/>
<edge source="n29920" target="n38781"/>
<edge source="n29921" target="n37165"/>
<edge source="n29921" target="n37517"/>
<edge source="n29921" target="n37567"/>
<edge source="n29921" target="n38627"/>
<edge source="n29950" target="n38627"/>
<edge source="n29974" target="n37090"/>
<edge source="n29974" target="n37096"/>
<edge source="n29974" target="n37105"/>
<edge source="n29974" target="n37115"/>
<edge source="n29974" target="n37957"/>
<edge source="n29974" target="n38667"/>
<edge source="n29976" target="n37090"/>
<edge source="n29976" target="n37096"/>
<edge source="n29976" target="n37115"/>
<edge source="n29976" target="n38667"/>
<edge source="n30021" target="n37087"/>
<edge source="n30022" target="n37106"/>
<edge source="n30022" target="n37255"/>
<edge source="n30022" target="n37394"/>
<edge source="n30025" target="n37166"/>
<edge source="n30025" target="n37167"/>
<edge source="n30033" target="n37105"/>
<edge source="n30045" target="n38627"/>
<edge source="n30057" target="n37097"/>
<edge source="n30057" target="n37203"/>
<edge source="n30082" target="n37096"/>
<edge source="n30082" target="n37115"/>
<edge source="n30083" target="n37090"/>
<edge source="n30083" target="n37115"/>
<edge source="n30086" target="n37115"/>
<edge source="n30100" target="n37090"/>
<edge source="n30100" target="n37096"/>
<edge source="n30100" target="n37097"/>
<edge source="n30100" target="n37115"/>
<edge source="n30100" target="n38667"/>
<edge source="n30102" target="n37115"/>
<edge source="n30125" target="n36912"/>
<edge source="n30125" target="n37115"/>
<edge source="n30127" target="n37090"/>
<edge source="n30127" target="n37096"/>
<edge source="n30127" target="n37115"/>
<edge source="n30128" target="n37090"/>
<edge source="n30128" target="n37115"/>
<edge source="n30128" target="n38667"/>
<edge source="n30130" target="n37115"/>
<edge source="n30131" target="n37090"/>
<edge source="n30131" target="n37096"/>
<edge source="n30131" target="n37105"/>
<edge source="n30131" target="n37115"/>
<edge source="n30131" target="n37957"/>
<edge source="n30131" target="n38667"/>
<edge source="n30132" target="n37090"/>
<edge source="n30132" target="n37096"/>
<edge source="n30132" target="n37105"/>
<edge source="n30132" target="n37115"/>
<edge source="n30132" target="n37957"/>
<edge source="n30132" target="n38667"/>
<edge source="n30135" target="n37241"/>
<edge source="n30140" target="n37090"/>
<edge source="n30140" target="n37096"/>
<edge source="n30140" target="n37097"/>
<edge source="n30140" target="n37105"/>
<edge source="n30140" target="n37115"/>
<edge source="n30140" target="n37957"/>
<edge source="n30140" target="n38667"/>
<edge source="n30150" target="n37808"/>
<edge source="n30166" target="n38398"/>
<edge source="n30167" target="n37090"/>
<edge source="n30167" target="n37096"/>
<edge source="n30167" target="n37115"/>
<edge source="n30168" target="n37090"/>
<edge source="n30168" target="n37096"/>
<edge source="n30168" target="n37097"/>
<edge source="n30168" target="n37105"/>
<edge source="n30168" target="n37115"/>
<edge source="n30168" target="n37957"/>
<edge source="n30168" target="n38050"/>
<edge source="n30168" target="n38667"/>
<edge source="n30168" target="n38779"/>
<edge source="n30169" target="n37105"/>
<edge source="n30171" target="n37090"/>
<edge source="n30171" target="n37096"/>
<edge source="n30171" target="n37105"/>
<edge source="n30171" target="n37115"/>
<edge source="n30171" target="n37957"/>
<edge source="n30171" target="n38667"/>
<edge source="n30172" target="n37090"/>
<edge source="n30172" target="n37096"/>
<edge source="n30172" target="n37105"/>
<edge source="n30172" target="n37115"/>
<edge source="n30172" target="n37957"/>
<edge source="n30172" target="n38667"/>
<edge source="n30174" target="n37090"/>
<edge source="n30174" target="n37096"/>
<edge source="n30174" target="n37115"/>
<edge source="n30174" target="n37957"/>
<edge source="n30174" target="n38667"/>
<edge source="n30175" target="n37090"/>
<edge source="n30175" target="n37096"/>
<edge source="n30175" target="n37115"/>
<edge source="n30175" target="n38667"/>
<edge source="n30190" target="n37088"/>
<edge source="n30190" target="n37090"/>
<edge source="n30190" target="n37096"/>
<edge source="n30190" target="n37097"/>
<edge source="n30190" target="n37105"/>
<edge source="n30190" target="n37115"/>
<edge source="n30190" target="n37210"/>
<edge source="n30190" target="n37957"/>
<edge source="n30190" target="n38736"/>
<edge source="n30191" target="n37207"/>
<edge source="n30209" target="n37090"/>
<edge source="n30209" target="n37096"/>
<edge source="n30209" target="n37115"/>
<edge source="n30226" target="n36912"/>
<edge source="n30226" target="n38419"/>
<edge source="n30237" target="n37105"/>
<edge source="n30241" target="n37188"/>
<edge source="n30246" target="n36906"/>
<edge source="n30246" target="n37784"/>
<edge source="n30246" target="n38781"/>
<edge source="n30249" target="n37115"/>
<edge source="n30266" target="n37388"/>
<edge source="n30269" target="n38736"/>
<edge source="n30275" target="n36912"/>
<edge source="n30275" target="n37784"/>
<edge source="n30319" target="n37575"/>
<edge source="n30394" target="n37067"/>
<edge source="n30422" target="n37209"/>
<edge source="n30426" target="n37115"/>
<edge source="n30444" target="n37097"/>
<edge source="n30458" target="n37089"/>
<edge source="n30489" target="n37120"/>
<edge source="n30495" target="n37516"/>
<edge source="n30496" target="n38627"/>
<edge source="n30542" target="n37372"/>
<edge source="n30550" target="n38750"/>
<edge source="n30573" target="n37257"/>
<edge source="n30580" target="n38752"/>
<edge source="n30589" target="n38781"/>
<edge source="n30601" target="n37784"/>
<edge source="n30607" target="n37159"/>
<edge source="n30608" target="n36906"/>
<edge source="n30608" target="n38116"/>
<edge source="n30615" target="n37090"/>
<edge source="n30615" target="n37096"/>
<edge source="n30615" target="n37115"/>
<edge source="n30638" target="n38667"/>
<edge source="n30653" target="n37087"/>
<edge source="n30654" target="n37105"/>
<edge source="n30655" target="n37090"/>
<edge source="n30655" target="n37097"/>
<edge source="n30655" target="n37115"/>
<edge source="n30660" target="n37090"/>
<edge source="n30660" target="n37115"/>
<edge source="n30664" target="n38050"/>
<edge source="n30666" target="n37090"/>
<edge source="n30666" target="n37096"/>
<edge source="n30666" target="n37105"/>
<edge source="n30666" target="n37115"/>
<edge source="n30666" target="n37957"/>
<edge source="n30666" target="n38667"/>
<edge source="n30668" target="n37105"/>
<edge source="n30681" target="n37220"/>
<edge source="n30708" target="n36906"/>
<edge source="n30740" target="n37034"/>
<edge source="n30771" target="n36992"/>
<edge source="n30771" target="n38736"/>
<edge source="n30772" target="n37784"/>
<edge source="n30772" target="n38424"/>
<edge source="n30782" target="n37414"/>
<edge source="n30796" target="n37115"/>
<edge source="n30801" target="n36927"/>
<edge source="n30825" target="n37616"/>
<edge source="n30836" target="n37495"/>
<edge source="n30846" target="n38781"/>
<edge source="n30854" target="n37083"/>
<edge source="n30854" target="n37567"/>
<edge source="n30874" target="n38007"/>
<edge source="n30874" target="n38781"/>
<edge source="n30879" target="n36992"/>
<edge source="n30902" target="n36902"/>
<edge source="n30902" target="n36903"/>
<edge source="n30902" target="n36904"/>
<edge source="n31302" target="n37533"/>
<edge source="n31340" target="n38251"/>
<edge source="n31342" target="n38256"/>
<edge source="n31346" target="n37051"/>
<edge source="n31369" target="n36925"/>
<edge source="n31455" target="n37090"/>
<edge source="n31455" target="n37096"/>
<edge source="n31455" target="n37097"/>
<edge source="n31455" target="n37115"/>
<edge source="n31455" target="n37957"/>
<edge source="n31455" target="n38667"/>
<edge source="n31484" target="n37569"/>
<edge source="n31484" target="n38413"/>
<edge source="n31485" target="n37090"/>
<edge source="n31485" target="n37096"/>
<edge source="n31485" target="n37115"/>
<edge source="n31485" target="n38667"/>
<edge source="n31504" target="n38667"/>
<edge source="n31506" target="n36927"/>
<edge source="n31506" target="n37784"/>
<edge source="n31508" target="n37096"/>
<edge source="n31516" target="n36906"/>
<edge source="n31516" target="n36973"/>
<edge source="n31516" target="n37008"/>
<edge source="n31516" target="n37165"/>
<edge source="n31516" target="n37166"/>
<edge source="n31516" target="n37167"/>
<edge source="n31516" target="n37197"/>
<edge source="n31516" target="n37517"/>
<edge source="n31522" target="n38414"/>
<edge source="n31527" target="n37103"/>
<edge source="n31531" target="n37090"/>
<edge source="n31531" target="n37096"/>
<edge source="n31531" target="n37115"/>
<edge source="n31531" target="n37304"/>
<edge source="n31540" target="n37992"/>
<edge source="n31553" target="n37992"/>
<edge source="n31560" target="n37090"/>
<edge source="n31560" target="n37096"/>
<edge source="n31560" target="n37115"/>
<edge source="n31560" target="n37957"/>
<edge source="n31560" target="n38667"/>
<edge source="n31561" target="n36992"/>
<edge source="n31569" target="n38350"/>
<edge source="n31608" target="n37083"/>
<edge source="n31608" target="n37197"/>
<edge source="n31608" target="n37502"/>
<edge source="n31608" target="n37514"/>
<edge source="n31609" target="n36906"/>
<edge source="n31609" target="n36993"/>
<edge source="n31609" target="n38781"/>
<edge source="n31658" target="n37024"/>
<edge source="n31680" target="n37244"/>
<edge source="n31717" target="n37832"/>
<edge source="n31723" target="n36973"/>
<edge source="n31726" target="n37090"/>
<edge source="n31726" target="n37115"/>
<edge source="n31727" target="n37090"/>
<edge source="n31727" target="n37096"/>
<edge source="n31727" target="n37105"/>
<edge source="n31727" target="n37957"/>
<edge source="n31728" target="n37957"/>
<edge source="n31746" target="n37193"/>
<edge source="n31756" target="n37090"/>
<edge source="n31756" target="n37096"/>
<edge source="n31756" target="n37105"/>
<edge source="n31756" target="n37115"/>
<edge source="n31756" target="n37957"/>
<edge source="n31756" target="n38667"/>
<edge source="n31762" target="n38627"/>
<edge source="n31763" target="n37090"/>
<edge source="n31763" target="n37096"/>
<edge source="n31763" target="n37105"/>
<edge source="n31763" target="n37115"/>
<edge source="n31763" target="n37957"/>
<edge source="n31763" target="n38667"/>
<edge source="n31765" target="n36973"/>
<edge source="n31765" target="n37008"/>
<edge source="n31765" target="n37154"/>
<edge source="n31765" target="n37165"/>
<edge source="n31765" target="n37166"/>
<edge source="n31765" target="n37197"/>
<edge source="n31765" target="n37567"/>
<edge source="n31765" target="n37637"/>
<edge source="n31765" target="n38005"/>
<edge source="n31765" target="n38781"/>
<edge source="n31767" target="n38654"/>
<edge source="n31774" target="n37024"/>
<edge source="n31794" target="n37649"/>
<edge source="n31803" target="n36973"/>
<edge source="n31803" target="n37165"/>
<edge source="n31803" target="n37166"/>
<edge source="n31803" target="n37167"/>
<edge source="n31803" target="n37197"/>
<edge source="n31803" target="n38627"/>
<edge source="n31811" target="n37978"/>
<edge source="n31828" target="n37104"/>
<edge source="n31828" target="n37106"/>
<edge source="n31828" target="n37410"/>
<edge source="n31859" target="n37754"/>
<edge source="n31859" target="n37755"/>
<edge source="n31859" target="n37756"/>
<edge source="n31862" target="n37115"/>
<edge source="n31862" target="n37957"/>
<edge source="n31862" target="n38050"/>
<edge source="n31862" target="n38667"/>
<edge source="n31897" target="n36927"/>
<edge source="n31897" target="n36992"/>
<edge source="n31897" target="n37165"/>
<edge source="n31897" target="n37166"/>
<edge source="n31898" target="n37165"/>
<edge source="n31898" target="n37166"/>
<edge source="n31907" target="n37725"/>
<edge source="n31910" target="n38379"/>
<edge source="n31946" target="n37211"/>
<edge source="n31950" target="n37175"/>
<edge source="n31960" target="n37090"/>
<edge source="n31960" target="n37115"/>
<edge source="n32003" target="n37501"/>
<edge source="n32020" target="n38627"/>
<edge source="n32028" target="n38644"/>
<edge source="n32035" target="n36992"/>
<edge source="n32035" target="n36993"/>
<edge source="n32036" target="n36973"/>
<edge source="n32036" target="n37083"/>
<edge source="n32036" target="n37165"/>
<edge source="n32036" target="n37197"/>
<edge source="n32036" target="n37998"/>
<edge source="n32046" target="n37115"/>
<edge source="n32060" target="n38667"/>
<edge source="n32061" target="n37096"/>
<edge source="n32061" target="n37105"/>
<edge source="n32061" target="n37957"/>
<edge source="n32064" target="n37114"/>
<edge source="n32079" target="n37096"/>
<edge source="n32079" target="n37115"/>
<edge source="n32079" target="n37414"/>
<edge source="n32082" target="n37090"/>
<edge source="n32082" target="n37105"/>
<edge source="n32082" target="n37957"/>
<edge source="n32082" target="n38667"/>
<edge source="n32088" target="n37368"/>
<edge source="n32099" target="n37188"/>
<edge source="n32105" target="n37571"/>
<edge source="n32107" target="n38667"/>
<edge source="n32121" target="n37106"/>
<edge source="n32121" target="n37410"/>
<edge source="n32131" target="n37154"/>
<edge source="n32184" target="n38667"/>
<edge source="n32230" target="n37090"/>
<edge source="n32230" target="n37115"/>
<edge source="n32230" target="n37957"/>
<edge source="n32230" target="n38667"/>
<edge source="n32235" target="n36973"/>
<edge source="n32235" target="n37093"/>
<edge source="n32235" target="n37165"/>
<edge source="n32235" target="n37197"/>
<edge source="n32235" target="n38627"/>
<edge source="n32244" target="n38627"/>
<edge source="n32294" target="n38752"/>
<edge source="n32306" target="n37197"/>
<edge source="n32325" target="n37087"/>
<edge source="n32328" target="n36927"/>
<edge source="n32328" target="n37784"/>
<edge source="n32350" target="n36993"/>
<edge source="n32350" target="n37008"/>
<edge source="n32350" target="n37078"/>
<edge source="n32350" target="n37083"/>
<edge source="n32350" target="n37165"/>
<edge source="n32350" target="n37166"/>
<edge source="n32350" target="n37167"/>
<edge source="n32350" target="n37197"/>
<edge source="n32350" target="n37502"/>
<edge source="n32350" target="n37514"/>
<edge source="n32358" target="n38200"/>
<edge source="n32358" target="n38781"/>
<edge source="n32360" target="n36925"/>
<edge source="n32362" target="n37165"/>
<edge source="n32362" target="n38627"/>
<edge source="n32397" target="n37128"/>
<edge source="n32400" target="n37118"/>
<edge source="n32406" target="n38297"/>
<edge source="n32411" target="n37178"/>
<edge source="n32417" target="n36978"/>
<edge source="n32417" target="n37047"/>
<edge source="n32446" target="n37177"/>
<edge source="n32446" target="n38781"/>
<edge source="n32473" target="n37051"/>
<edge source="n32487" target="n37090"/>
<edge source="n32487" target="n37096"/>
<edge source="n32487" target="n37105"/>
<edge source="n32487" target="n37115"/>
<edge source="n32487" target="n37957"/>
<edge source="n32487" target="n38667"/>
<edge source="n32488" target="n36973"/>
<edge source="n32488" target="n37083"/>
<edge source="n32488" target="n37165"/>
<edge source="n32488" target="n37166"/>
<edge source="n32488" target="n37197"/>
<edge source="n32488" target="n37567"/>
<edge source="n32488" target="n38627"/>
<edge source="n32492" target="n37087"/>
<edge source="n32494" target="n37420"/>
<edge source="n32504" target="n37090"/>
<edge source="n32504" target="n37115"/>
<edge source="n32504" target="n37414"/>
<edge source="n32504" target="n38667"/>
<edge source="n32505" target="n37115"/>
<edge source="n32512" target="n37152"/>
<edge source="n32514" target="n37252"/>
<edge source="n32550" target="n37410"/>
<edge source="n32565" target="n37165"/>
<edge source="n32571" target="n37090"/>
<edge source="n32571" target="n37105"/>
<edge source="n32571" target="n37115"/>
<edge source="n32571" target="n37957"/>
<edge source="n32571" target="n38667"/>
<edge source="n32589" target="n37105"/>
<edge source="n32589" target="n37957"/>
<edge source="n32594" target="n38752"/>
<edge source="n32623" target="n38671"/>
<edge source="n32652" target="n37165"/>
<edge source="n32653" target="n36927"/>
<edge source="n32653" target="n36973"/>
<edge source="n32653" target="n36993"/>
<edge source="n32653" target="n37008"/>
<edge source="n32653" target="n37083"/>
<edge source="n32653" target="n37165"/>
<edge source="n32653" target="n37166"/>
<edge source="n32653" target="n37197"/>
<edge source="n32653" target="n37391"/>
<edge source="n32653" target="n37514"/>
<edge source="n32653" target="n37567"/>
<edge source="n32653" target="n37569"/>
<edge source="n32653" target="n38654"/>
<edge source="n32659" target="n37090"/>
<edge source="n32659" target="n37096"/>
<edge source="n32659" target="n37105"/>
<edge source="n32659" target="n37115"/>
<edge source="n32659" target="n37957"/>
<edge source="n32659" target="n38667"/>
<edge source="n32663" target="n36993"/>
<edge source="n32663" target="n37008"/>
<edge source="n32663" target="n37165"/>
<edge source="n32663" target="n37166"/>
<edge source="n32663" target="n37197"/>
<edge source="n32663" target="n37207"/>
<edge source="n32663" target="n38627"/>
<edge source="n32663" target="n38781"/>
<edge source="n32664" target="n36992"/>
<edge source="n32664" target="n36993"/>
<edge source="n32664" target="n37008"/>
<edge source="n32664" target="n37165"/>
<edge source="n32664" target="n37166"/>
<edge source="n32664" target="n37167"/>
<edge source="n32664" target="n37514"/>
<edge source="n32664" target="n37517"/>
<edge source="n32664" target="n38627"/>
<edge source="n32665" target="n37127"/>
<edge source="n32682" target="n38275"/>
<edge source="n32683" target="n37172"/>
<edge source="n32685" target="n36906"/>
<edge source="n32685" target="n36993"/>
<edge source="n32685" target="n38781"/>
<edge source="n32690" target="n36906"/>
<edge source="n32690" target="n38781"/>
<edge source="n32692" target="n36906"/>
<edge source="n32692" target="n36928"/>
<edge source="n32692" target="n36993"/>
<edge source="n32692" target="n37008"/>
<edge source="n32692" target="n37078"/>
<edge source="n32692" target="n37567"/>
<edge source="n32692" target="n37847"/>
<edge source="n32692" target="n37994"/>
<edge source="n32692" target="n38654"/>
<edge source="n32692" target="n38781"/>
<edge source="n32705" target="n38236"/>
<edge source="n32706" target="n37832"/>
<edge source="n32710" target="n37165"/>
<edge source="n32710" target="n37166"/>
<edge source="n32713" target="n37105"/>
<edge source="n32723" target="n37090"/>
<edge source="n32723" target="n37096"/>
<edge source="n32723" target="n37105"/>
<edge source="n32723" target="n37210"/>
<edge source="n32723" target="n37957"/>
<edge source="n32723" target="n38050"/>
<edge source="n32723" target="n38667"/>
<edge source="n32761" target="n37957"/>
<edge source="n32765" target="n37784"/>
<edge source="n32770" target="n37096"/>
<edge source="n32770" target="n38667"/>
<edge source="n32796" target="n36927"/>
<edge source="n32796" target="n37397"/>
<edge source="n32810" target="n38627"/>
<edge source="n32811" target="n38627"/>
<edge source="n32840" target="n37090"/>
<edge source="n32840" target="n37096"/>
<edge source="n32840" target="n37105"/>
<edge source="n32840" target="n37115"/>
<edge source="n32840" target="n37957"/>
<edge source="n32840" target="n38050"/>
<edge source="n32840" target="n38667"/>
<edge source="n32848" target="n37115"/>
<edge source="n32866" target="n36925"/>
<edge source="n32868" target="n38759"/>
<edge source="n32885" target="n37177"/>
<edge source="n32885" target="n37784"/>
<edge source="n32885" target="n38781"/>
<edge source="n32889" target="n37097"/>
<edge source="n32905" target="n37090"/>
<edge source="n32905" target="n37096"/>
<edge source="n32905" target="n37115"/>
<edge source="n32912" target="n38007"/>
<edge source="n32916" target="n37097"/>
<edge source="n32922" target="n37514"/>
<edge source="n32922" target="n37567"/>
<edge source="n32942" target="n37208"/>
<edge source="n32942" target="n37957"/>
<edge source="n32979" target="n38424"/>
<edge source="n32980" target="n37165"/>
<edge source="n32980" target="n37166"/>
<edge source="n32980" target="n37197"/>
<edge source="n32980" target="n38627"/>
<edge source="n32987" target="n37106"/>
<edge source="n32989" target="n37090"/>
<edge source="n32989" target="n37096"/>
<edge source="n32989" target="n37105"/>
<edge source="n32989" target="n37115"/>
<edge source="n32989" target="n37957"/>
<edge source="n32989" target="n38667"/>
<edge source="n32990" target="n37090"/>
<edge source="n32990" target="n37115"/>
<edge source="n32990" target="n38667"/>
<edge source="n33017" target="n36906"/>
<edge source="n33017" target="n38781"/>
<edge source="n33025" target="n37197"/>
<edge source="n33025" target="n37567"/>
<edge source="n33025" target="n37637"/>
<edge source="n33025" target="n38007"/>
<edge source="n33037" target="n37090"/>
<edge source="n33037" target="n37096"/>
<edge source="n33037" target="n37097"/>
<edge source="n33037" target="n37105"/>
<edge source="n33037" target="n37115"/>
<edge source="n33037" target="n37957"/>
<edge source="n33037" target="n38050"/>
<edge source="n33037" target="n38218"/>
<edge source="n33037" target="n38667"/>
<edge source="n33038" target="n37994"/>
<edge source="n33043" target="n37106"/>
<edge source="n33046" target="n37090"/>
<edge source="n33046" target="n37096"/>
<edge source="n33046" target="n37097"/>
<edge source="n33046" target="n37105"/>
<edge source="n33046" target="n37115"/>
<edge source="n33046" target="n37957"/>
<edge source="n33046" target="n38667"/>
<edge source="n33047" target="n37096"/>
<edge source="n33059" target="n38751"/>
<edge source="n33059" target="n38752"/>
<edge source="n33063" target="n36992"/>
<edge source="n33063" target="n37165"/>
<edge source="n33063" target="n37166"/>
<edge source="n33063" target="n37167"/>
<edge source="n33063" target="n37401"/>
<edge source="n33063" target="n37482"/>
<edge source="n33063" target="n38781"/>
<edge source="n33073" target="n36992"/>
<edge source="n33073" target="n37165"/>
<edge source="n33073" target="n37166"/>
<edge source="n33073" target="n37197"/>
<edge source="n33097" target="n37090"/>
<edge source="n33097" target="n37115"/>
<edge source="n33101" target="n36912"/>
<edge source="n33111" target="n36973"/>
<edge source="n33111" target="n37165"/>
<edge source="n33111" target="n37166"/>
<edge source="n33111" target="n37197"/>
<edge source="n33111" target="n38627"/>
<edge source="n33115" target="n37096"/>
<edge source="n33116" target="n37090"/>
<edge source="n33116" target="n37957"/>
<edge source="n33116" target="n38218"/>
<edge source="n33120" target="n38050"/>
<edge source="n33120" target="n38667"/>
<edge source="n33123" target="n37096"/>
<edge source="n33123" target="n37115"/>
<edge source="n33124" target="n37090"/>
<edge source="n33124" target="n37096"/>
<edge source="n33124" target="n37097"/>
<edge source="n33124" target="n37115"/>
<edge source="n33124" target="n37957"/>
<edge source="n33124" target="n38050"/>
<edge source="n33124" target="n38667"/>
<edge source="n33144" target="n38627"/>
<edge source="n33167" target="n37090"/>
<edge source="n33167" target="n37096"/>
<edge source="n33167" target="n37097"/>
<edge source="n33167" target="n37105"/>
<edge source="n33167" target="n37115"/>
<edge source="n33167" target="n37957"/>
<edge source="n33167" target="n38667"/>
<edge source="n33176" target="n37230"/>
<edge source="n33176" target="n38765"/>
<edge source="n33197" target="n37087"/>
<edge source="n33197" target="n37177"/>
<edge source="n33197" target="n38781"/>
<edge source="n33232" target="n37087"/>
<edge source="n33232" target="n37784"/>
<edge source="n33232" target="n38781"/>
<edge source="n33236" target="n36906"/>
<edge source="n33236" target="n37516"/>
<edge source="n33236" target="n38781"/>
<edge source="n33255" target="n36912"/>
<edge source="n33255" target="n37090"/>
<edge source="n33255" target="n37096"/>
<edge source="n33255" target="n37115"/>
<edge source="n33255" target="n37957"/>
<edge source="n33255" target="n38667"/>
<edge source="n33256" target="n37758"/>
<edge source="n33261" target="n37957"/>
<edge source="n33262" target="n37078"/>
<edge source="n33262" target="n37197"/>
<edge source="n33262" target="n37637"/>
<edge source="n33317" target="n37165"/>
<edge source="n33319" target="n38781"/>
<edge source="n33329" target="n37221"/>
<edge source="n33337" target="n37382"/>
<edge source="n33337" target="n37993"/>
<edge source="n33341" target="n37240"/>
<edge source="n33341" target="n37993"/>
<edge source="n33342" target="n38780"/>
<edge source="n33355" target="n38284"/>
<edge source="n33402" target="n37105"/>
<edge source="n33402" target="n37957"/>
<edge source="n33402" target="n38050"/>
<edge source="n33402" target="n38667"/>
<edge source="n33408" target="n37391"/>
<edge source="n33408" target="n37487"/>
<edge source="n33408" target="n38781"/>
<edge source="n33410" target="n37105"/>
<edge source="n33410" target="n37784"/>
<edge source="n33415" target="n37082"/>
<edge source="n33448" target="n37106"/>
<edge source="n33449" target="n38276"/>
<edge source="n33481" target="n37994"/>
<edge source="n33482" target="n37368"/>
<edge source="n33486" target="n37090"/>
<edge source="n33486" target="n37105"/>
<edge source="n33486" target="n37957"/>
<edge source="n33486" target="n38667"/>
<edge source="n33514" target="n37090"/>
<edge source="n33543" target="n37008"/>
<edge source="n33543" target="n37260"/>
<edge source="n33543" target="n37514"/>
<edge source="n33543" target="n37517"/>
<edge source="n33547" target="n38667"/>
<edge source="n33549" target="n38667"/>
<edge source="n33551" target="n37090"/>
<edge source="n33551" target="n37096"/>
<edge source="n33551" target="n37115"/>
<edge source="n33561" target="n37090"/>
<edge source="n33561" target="n37096"/>
<edge source="n33561" target="n37105"/>
<edge source="n33561" target="n37957"/>
<edge source="n33562" target="n37105"/>
<edge source="n33562" target="n37957"/>
<edge source="n33565" target="n37090"/>
<edge source="n33565" target="n37096"/>
<edge source="n33565" target="n37105"/>
<edge source="n33565" target="n37957"/>
<edge source="n33569" target="n37090"/>
<edge source="n33569" target="n37096"/>
<edge source="n33569" target="n37105"/>
<edge source="n33569" target="n37115"/>
<edge source="n33569" target="n38050"/>
<edge source="n33569" target="n38412"/>
<edge source="n33569" target="n38667"/>
<edge source="n33570" target="n37114"/>
<edge source="n33574" target="n37090"/>
<edge source="n33574" target="n37096"/>
<edge source="n33574" target="n37105"/>
<edge source="n33574" target="n37115"/>
<edge source="n33574" target="n37210"/>
<edge source="n33574" target="n37957"/>
<edge source="n33574" target="n38050"/>
<edge source="n33574" target="n38667"/>
<edge source="n33574" target="n38779"/>
<edge source="n33575" target="n37090"/>
<edge source="n33575" target="n37096"/>
<edge source="n33575" target="n37115"/>
<edge source="n33575" target="n38667"/>
<edge source="n33581" target="n37090"/>
<edge source="n33581" target="n37096"/>
<edge source="n33581" target="n37115"/>
<edge source="n33581" target="n38667"/>
<edge source="n33582" target="n37090"/>
<edge source="n33582" target="n37096"/>
<edge source="n33582" target="n37105"/>
<edge source="n33582" target="n37115"/>
<edge source="n33582" target="n37957"/>
<edge source="n33582" target="n38667"/>
<edge source="n33586" target="n37090"/>
<edge source="n33586" target="n37096"/>
<edge source="n33586" target="n37115"/>
<edge source="n33591" target="n37090"/>
<edge source="n33591" target="n37096"/>
<edge source="n33591" target="n37115"/>
<edge source="n33591" target="n37957"/>
<edge source="n33591" target="n38667"/>
<edge source="n33599" target="n37784"/>
<edge source="n33600" target="n36906"/>
<edge source="n33600" target="n37087"/>
<edge source="n33602" target="n38007"/>
<edge source="n33604" target="n37096"/>
<edge source="n33609" target="n37105"/>
<edge source="n33618" target="n37998"/>
<edge source="n33640" target="n37002"/>
<edge source="n33649" target="n37090"/>
<edge source="n33649" target="n37096"/>
<edge source="n33649" target="n37105"/>
<edge source="n33649" target="n37115"/>
<edge source="n33649" target="n37957"/>
<edge source="n33649" target="n38050"/>
<edge source="n33649" target="n38667"/>
<edge source="n33666" target="n37106"/>
<edge source="n33670" target="n37151"/>
<edge source="n33683" target="n37397"/>
<edge source="n33686" target="n37090"/>
<edge source="n33686" target="n37096"/>
<edge source="n33686" target="n37105"/>
<edge source="n33686" target="n37115"/>
<edge source="n33686" target="n37957"/>
<edge source="n33686" target="n38218"/>
<edge source="n33686" target="n38667"/>
<edge source="n33687" target="n37105"/>
<edge source="n33687" target="n37957"/>
<edge source="n33687" target="n38667"/>
<edge source="n33693" target="n37230"/>
<edge source="n33734" target="n37165"/>
<edge source="n33734" target="n37197"/>
<edge source="n33734" target="n37220"/>
<edge source="n33734" target="n37221"/>
<edge source="n33734" target="n37567"/>
<edge source="n33734" target="n38627"/>
<edge source="n33744" target="n38654"/>
<edge source="n33759" target="n37157"/>
<edge source="n33777" target="n37173"/>
<edge source="n33778" target="n37209"/>
<edge source="n33798" target="n38389"/>
<edge source="n33799" target="n37253"/>
<edge source="n33809" target="n37090"/>
<edge source="n33809" target="n37105"/>
<edge source="n33809" target="n37957"/>
<edge source="n33810" target="n36906"/>
<edge source="n33811" target="n37090"/>
<edge source="n33811" target="n37096"/>
<edge source="n33811" target="n37105"/>
<edge source="n33811" target="n37115"/>
<edge source="n33811" target="n37957"/>
<edge source="n33811" target="n38667"/>
<edge source="n33813" target="n37957"/>
<edge source="n33819" target="n37090"/>
<edge source="n33819" target="n37096"/>
<edge source="n33819" target="n37097"/>
<edge source="n33819" target="n37105"/>
<edge source="n33819" target="n37115"/>
<edge source="n33819" target="n37957"/>
<edge source="n33819" target="n38667"/>
<edge source="n33830" target="n37115"/>
<edge source="n33848" target="n37090"/>
<edge source="n33848" target="n37096"/>
<edge source="n33848" target="n37115"/>
<edge source="n33888" target="n37128"/>
<edge source="n33900" target="n36927"/>
<edge source="n33916" target="n37211"/>
<edge source="n33920" target="n37106"/>
<edge source="n33921" target="n37784"/>
<edge source="n33922" target="n37090"/>
<edge source="n33922" target="n37096"/>
<edge source="n33922" target="n37105"/>
<edge source="n33922" target="n37115"/>
<edge source="n33922" target="n37957"/>
<edge source="n33922" target="n38667"/>
<edge source="n33923" target="n37096"/>
<edge source="n33923" target="n37115"/>
<edge source="n33924" target="n37090"/>
<edge source="n33924" target="n37096"/>
<edge source="n33924" target="n37957"/>
<edge source="n33924" target="n38667"/>
<edge source="n33925" target="n37090"/>
<edge source="n33925" target="n37096"/>
<edge source="n33925" target="n37105"/>
<edge source="n33925" target="n37115"/>
<edge source="n33925" target="n37957"/>
<edge source="n33925" target="n38050"/>
<edge source="n33925" target="n38667"/>
<edge source="n33927" target="n37090"/>
<edge source="n33927" target="n37096"/>
<edge source="n33927" target="n37105"/>
<edge source="n33927" target="n37115"/>
<edge source="n33927" target="n37957"/>
<edge source="n33927" target="n38050"/>
<edge source="n33927" target="n38667"/>
<edge source="n33928" target="n37090"/>
<edge source="n33928" target="n37096"/>
<edge source="n33928" target="n37105"/>
<edge source="n33928" target="n37115"/>
<edge source="n33928" target="n37957"/>
<edge source="n33928" target="n38667"/>
<edge source="n33929" target="n37090"/>
<edge source="n33929" target="n37096"/>
<edge source="n33929" target="n37105"/>
<edge source="n33929" target="n37115"/>
<edge source="n33929" target="n37957"/>
<edge source="n33929" target="n38050"/>
<edge source="n33929" target="n38667"/>
<edge source="n33930" target="n37090"/>
<edge source="n33930" target="n37096"/>
<edge source="n33930" target="n37105"/>
<edge source="n33930" target="n37115"/>
<edge source="n33930" target="n37957"/>
<edge source="n33930" target="n38050"/>
<edge source="n33930" target="n38667"/>
<edge source="n33931" target="n37090"/>
<edge source="n33931" target="n37096"/>
<edge source="n33931" target="n37105"/>
<edge source="n33931" target="n37957"/>
<edge source="n33931" target="n38667"/>
<edge source="n33932" target="n37090"/>
<edge source="n33932" target="n37096"/>
<edge source="n33932" target="n37105"/>
<edge source="n33932" target="n37115"/>
<edge source="n33932" target="n37957"/>
<edge source="n33932" target="n38667"/>
<edge source="n33934" target="n37090"/>
<edge source="n33934" target="n37096"/>
<edge source="n33934" target="n37097"/>
<edge source="n33934" target="n37105"/>
<edge source="n33934" target="n37115"/>
<edge source="n33934" target="n37210"/>
<edge source="n33934" target="n37957"/>
<edge source="n33934" target="n38050"/>
<edge source="n33934" target="n38667"/>
<edge source="n33935" target="n37090"/>
<edge source="n33935" target="n37096"/>
<edge source="n33935" target="n37105"/>
<edge source="n33935" target="n37115"/>
<edge source="n33935" target="n37957"/>
<edge source="n33935" target="n38667"/>
<edge source="n33937" target="n37090"/>
<edge source="n33937" target="n37105"/>
<edge source="n33937" target="n37115"/>
<edge source="n33937" target="n38667"/>
<edge source="n33938" target="n37090"/>
<edge source="n33938" target="n37096"/>
<edge source="n33938" target="n37105"/>
<edge source="n33938" target="n37115"/>
<edge source="n33938" target="n37957"/>
<edge source="n33938" target="n38667"/>
<edge source="n33939" target="n37090"/>
<edge source="n33939" target="n37096"/>
<edge source="n33939" target="n37105"/>
<edge source="n33939" target="n37115"/>
<edge source="n33939" target="n37957"/>
<edge source="n33940" target="n37090"/>
<edge source="n33940" target="n37096"/>
<edge source="n33940" target="n37105"/>
<edge source="n33940" target="n37115"/>
<edge source="n33940" target="n37957"/>
<edge source="n33940" target="n38667"/>
<edge source="n33941" target="n37090"/>
<edge source="n33941" target="n37096"/>
<edge source="n33941" target="n37105"/>
<edge source="n33941" target="n37115"/>
<edge source="n33941" target="n37957"/>
<edge source="n33941" target="n38667"/>
<edge source="n33942" target="n37090"/>
<edge source="n33942" target="n37096"/>
<edge source="n33942" target="n37097"/>
<edge source="n33942" target="n37105"/>
<edge source="n33942" target="n37115"/>
<edge source="n33942" target="n37210"/>
<edge source="n33942" target="n37957"/>
<edge source="n33942" target="n38050"/>
<edge source="n33942" target="n38667"/>
<edge source="n33943" target="n37090"/>
<edge source="n33943" target="n37096"/>
<edge source="n33943" target="n37105"/>
<edge source="n33943" target="n37115"/>
<edge source="n33943" target="n37957"/>
<edge source="n33943" target="n38667"/>
<edge source="n33944" target="n37090"/>
<edge source="n33944" target="n37096"/>
<edge source="n33944" target="n37105"/>
<edge source="n33944" target="n37115"/>
<edge source="n33944" target="n37957"/>
<edge source="n33944" target="n38667"/>
<edge source="n33945" target="n37090"/>
<edge source="n33945" target="n37096"/>
<edge source="n33945" target="n37105"/>
<edge source="n33945" target="n37115"/>
<edge source="n33945" target="n37957"/>
<edge source="n33945" target="n38667"/>
<edge source="n33946" target="n37090"/>
<edge source="n33946" target="n37096"/>
<edge source="n33946" target="n37115"/>
<edge source="n33946" target="n38667"/>
<edge source="n33947" target="n37090"/>
<edge source="n33947" target="n37105"/>
<edge source="n33947" target="n37115"/>
<edge source="n33947" target="n37957"/>
<edge source="n33947" target="n38667"/>
<edge source="n33949" target="n37090"/>
<edge source="n33949" target="n37096"/>
<edge source="n33949" target="n37097"/>
<edge source="n33949" target="n37105"/>
<edge source="n33949" target="n37115"/>
<edge source="n33949" target="n37957"/>
<edge source="n33949" target="n38667"/>
<edge source="n33950" target="n37090"/>
<edge source="n33950" target="n37096"/>
<edge source="n33950" target="n37105"/>
<edge source="n33950" target="n37115"/>
<edge source="n33950" target="n37957"/>
<edge source="n33950" target="n38667"/>
<edge source="n33955" target="n38667"/>
<edge source="n33956" target="n37090"/>
<edge source="n33956" target="n37096"/>
<edge source="n33956" target="n37105"/>
<edge source="n33956" target="n37115"/>
<edge source="n33956" target="n37210"/>
<edge source="n33956" target="n37957"/>
<edge source="n33956" target="n38050"/>
<edge source="n33956" target="n38667"/>
<edge source="n33957" target="n37090"/>
<edge source="n33957" target="n37096"/>
<edge source="n33957" target="n37105"/>
<edge source="n33957" target="n37115"/>
<edge source="n33957" target="n37957"/>
<edge source="n33957" target="n38667"/>
<edge source="n33959" target="n37090"/>
<edge source="n33959" target="n37105"/>
<edge source="n33959" target="n37115"/>
<edge source="n33959" target="n37957"/>
<edge source="n33959" target="n38667"/>
<edge source="n33961" target="n37090"/>
<edge source="n33961" target="n37096"/>
<edge source="n33961" target="n37105"/>
<edge source="n33961" target="n37115"/>
<edge source="n33961" target="n37957"/>
<edge source="n33961" target="n38667"/>
<edge source="n33962" target="n37090"/>
<edge source="n33962" target="n37096"/>
<edge source="n33962" target="n37105"/>
<edge source="n33962" target="n37115"/>
<edge source="n33962" target="n37957"/>
<edge source="n33962" target="n38050"/>
<edge source="n33962" target="n38667"/>
<edge source="n33964" target="n37090"/>
<edge source="n33964" target="n37096"/>
<edge source="n33964" target="n37115"/>
<edge source="n33964" target="n38667"/>
<edge source="n33965" target="n37090"/>
<edge source="n33965" target="n37096"/>
<edge source="n33965" target="n37105"/>
<edge source="n33965" target="n37115"/>
<edge source="n33965" target="n37957"/>
<edge source="n33965" target="n38377"/>
<edge source="n33966" target="n37090"/>
<edge source="n33966" target="n37096"/>
<edge source="n33966" target="n37105"/>
<edge source="n33966" target="n37957"/>
<edge source="n33966" target="n38050"/>
<edge source="n33966" target="n38667"/>
<edge source="n33968" target="n37090"/>
<edge source="n33968" target="n37096"/>
<edge source="n33968" target="n37105"/>
<edge source="n33968" target="n37115"/>
<edge source="n33968" target="n37957"/>
<edge source="n33968" target="n38667"/>
<edge source="n33969" target="n37090"/>
<edge source="n33969" target="n37096"/>
<edge source="n33969" target="n37105"/>
<edge source="n33969" target="n37115"/>
<edge source="n33969" target="n37957"/>
<edge source="n33969" target="n38667"/>
<edge source="n33970" target="n37090"/>
<edge source="n33970" target="n37096"/>
<edge source="n33970" target="n37105"/>
<edge source="n33970" target="n37115"/>
<edge source="n33970" target="n37957"/>
<edge source="n33970" target="n38667"/>
<edge source="n33971" target="n37090"/>
<edge source="n33971" target="n37096"/>
<edge source="n33971" target="n37097"/>
<edge source="n33971" target="n37105"/>
<edge source="n33971" target="n37115"/>
<edge source="n33971" target="n37957"/>
<edge source="n33971" target="n38667"/>
<edge source="n33973" target="n37090"/>
<edge source="n33973" target="n37096"/>
<edge source="n33973" target="n37097"/>
<edge source="n33973" target="n37105"/>
<edge source="n33973" target="n37115"/>
<edge source="n33973" target="n37957"/>
<edge source="n33973" target="n38667"/>
<edge source="n33976" target="n37090"/>
<edge source="n33976" target="n37096"/>
<edge source="n33976" target="n37105"/>
<edge source="n33976" target="n37115"/>
<edge source="n33976" target="n37957"/>
<edge source="n33976" target="n38050"/>
<edge source="n33976" target="n38667"/>
<edge source="n33977" target="n37090"/>
<edge source="n33977" target="n37096"/>
<edge source="n33977" target="n37097"/>
<edge source="n33977" target="n37105"/>
<edge source="n33977" target="n37115"/>
<edge source="n33977" target="n37957"/>
<edge source="n33977" target="n38667"/>
<edge source="n33978" target="n37090"/>
<edge source="n33978" target="n37096"/>
<edge source="n33978" target="n37105"/>
<edge source="n33978" target="n37115"/>
<edge source="n33978" target="n37957"/>
<edge source="n33978" target="n38050"/>
<edge source="n33978" target="n38667"/>
<edge source="n33979" target="n37090"/>
<edge source="n33979" target="n37105"/>
<edge source="n33979" target="n37957"/>
<edge source="n33980" target="n37090"/>
<edge source="n33982" target="n37115"/>
<edge source="n33982" target="n37957"/>
<edge source="n33986" target="n37090"/>
<edge source="n33986" target="n37096"/>
<edge source="n33986" target="n37097"/>
<edge source="n33986" target="n37115"/>
<edge source="n33986" target="n37957"/>
<edge source="n33986" target="n38667"/>
<edge source="n33989" target="n37090"/>
<edge source="n33989" target="n37105"/>
<edge source="n33989" target="n37115"/>
<edge source="n33989" target="n37957"/>
<edge source="n33989" target="n38667"/>
<edge source="n33990" target="n37090"/>
<edge source="n33990" target="n37096"/>
<edge source="n33990" target="n37105"/>
<edge source="n33990" target="n37115"/>
<edge source="n33990" target="n37957"/>
<edge source="n33990" target="n38667"/>
<edge source="n33992" target="n37090"/>
<edge source="n33992" target="n37105"/>
<edge source="n33992" target="n37115"/>
<edge source="n33992" target="n37957"/>
<edge source="n33992" target="n38667"/>
<edge source="n33993" target="n37090"/>
<edge source="n33996" target="n37090"/>
<edge source="n33996" target="n37096"/>
<edge source="n33996" target="n37105"/>
<edge source="n33996" target="n37115"/>
<edge source="n33996" target="n37957"/>
<edge source="n33996" target="n38667"/>
<edge source="n33997" target="n37090"/>
<edge source="n33997" target="n37105"/>
<edge source="n33997" target="n37115"/>
<edge source="n33997" target="n37957"/>
<edge source="n33997" target="n38667"/>
<edge source="n33999" target="n37105"/>
<edge source="n33999" target="n37957"/>
<edge source="n34000" target="n37090"/>
<edge source="n34000" target="n37096"/>
<edge source="n34000" target="n37105"/>
<edge source="n34000" target="n37115"/>
<edge source="n34000" target="n37957"/>
<edge source="n34000" target="n38667"/>
<edge source="n34001" target="n37090"/>
<edge source="n34001" target="n37096"/>
<edge source="n34001" target="n37105"/>
<edge source="n34001" target="n37115"/>
<edge source="n34001" target="n37957"/>
<edge source="n34001" target="n38667"/>
<edge source="n34004" target="n37090"/>
<edge source="n34004" target="n37096"/>
<edge source="n34004" target="n37105"/>
<edge source="n34004" target="n37115"/>
<edge source="n34004" target="n37957"/>
<edge source="n34004" target="n38050"/>
<edge source="n34004" target="n38667"/>
<edge source="n34005" target="n37090"/>
<edge source="n34005" target="n37096"/>
<edge source="n34005" target="n37105"/>
<edge source="n34005" target="n37115"/>
<edge source="n34005" target="n37957"/>
<edge source="n34005" target="n38667"/>
<edge source="n34006" target="n37090"/>
<edge source="n34006" target="n37096"/>
<edge source="n34006" target="n37097"/>
<edge source="n34006" target="n37105"/>
<edge source="n34006" target="n37115"/>
<edge source="n34006" target="n37957"/>
<edge source="n34006" target="n38667"/>
<edge source="n34007" target="n37090"/>
<edge source="n34007" target="n37096"/>
<edge source="n34007" target="n37097"/>
<edge source="n34007" target="n37105"/>
<edge source="n34007" target="n37115"/>
<edge source="n34007" target="n37957"/>
<edge source="n34007" target="n38667"/>
<edge source="n34009" target="n37105"/>
<edge source="n34009" target="n37957"/>
<edge source="n34013" target="n37105"/>
<edge source="n34013" target="n37957"/>
<edge source="n34015" target="n37090"/>
<edge source="n34015" target="n37096"/>
<edge source="n34015" target="n37105"/>
<edge source="n34015" target="n37115"/>
<edge source="n34015" target="n37957"/>
<edge source="n34015" target="n38667"/>
<edge source="n34019" target="n38781"/>
<edge source="n34020" target="n37090"/>
<edge source="n34020" target="n37096"/>
<edge source="n34020" target="n37097"/>
<edge source="n34020" target="n37115"/>
<edge source="n34020" target="n37957"/>
<edge source="n34020" target="n38667"/>
<edge source="n34021" target="n37090"/>
<edge source="n34021" target="n37096"/>
<edge source="n34021" target="n37105"/>
<edge source="n34021" target="n37115"/>
<edge source="n34021" target="n37957"/>
<edge source="n34021" target="n38050"/>
<edge source="n34021" target="n38667"/>
<edge source="n34022" target="n37090"/>
<edge source="n34022" target="n37096"/>
<edge source="n34022" target="n37105"/>
<edge source="n34022" target="n37115"/>
<edge source="n34022" target="n37957"/>
<edge source="n34022" target="n38667"/>
<edge source="n34024" target="n37090"/>
<edge source="n34024" target="n37096"/>
<edge source="n34024" target="n37105"/>
<edge source="n34024" target="n37115"/>
<edge source="n34024" target="n37957"/>
<edge source="n34024" target="n38667"/>
<edge source="n34025" target="n37090"/>
<edge source="n34025" target="n37096"/>
<edge source="n34025" target="n37097"/>
<edge source="n34025" target="n37105"/>
<edge source="n34025" target="n37115"/>
<edge source="n34025" target="n37957"/>
<edge source="n34025" target="n38667"/>
<edge source="n34026" target="n37090"/>
<edge source="n34026" target="n37096"/>
<edge source="n34026" target="n37105"/>
<edge source="n34026" target="n37115"/>
<edge source="n34026" target="n37957"/>
<edge source="n34026" target="n38667"/>
<edge source="n34027" target="n37090"/>
<edge source="n34027" target="n37105"/>
<edge source="n34027" target="n37115"/>
<edge source="n34027" target="n37957"/>
<edge source="n34027" target="n38667"/>
<edge source="n34028" target="n37090"/>
<edge source="n34028" target="n37096"/>
<edge source="n34028" target="n37105"/>
<edge source="n34028" target="n37115"/>
<edge source="n34028" target="n37957"/>
<edge source="n34028" target="n38050"/>
<edge source="n34028" target="n38667"/>
<edge source="n34031" target="n37090"/>
<edge source="n34031" target="n37096"/>
<edge source="n34031" target="n37105"/>
<edge source="n34031" target="n37115"/>
<edge source="n34031" target="n37957"/>
<edge source="n34031" target="n38218"/>
<edge source="n34031" target="n38667"/>
<edge source="n34032" target="n37090"/>
<edge source="n34032" target="n37096"/>
<edge source="n34032" target="n37105"/>
<edge source="n34032" target="n38667"/>
<edge source="n34033" target="n37090"/>
<edge source="n34033" target="n37096"/>
<edge source="n34033" target="n37105"/>
<edge source="n34033" target="n37115"/>
<edge source="n34033" target="n37957"/>
<edge source="n34033" target="n38050"/>
<edge source="n34033" target="n38667"/>
<edge source="n34033" target="n38779"/>
<edge source="n34035" target="n37090"/>
<edge source="n34035" target="n37096"/>
<edge source="n34035" target="n37105"/>
<edge source="n34035" target="n37115"/>
<edge source="n34035" target="n37957"/>
<edge source="n34035" target="n38667"/>
<edge source="n34037" target="n37090"/>
<edge source="n34037" target="n37096"/>
<edge source="n34037" target="n37105"/>
<edge source="n34037" target="n37115"/>
<edge source="n34037" target="n37957"/>
<edge source="n34037" target="n38667"/>
<edge source="n34038" target="n37090"/>
<edge source="n34038" target="n37096"/>
<edge source="n34038" target="n37105"/>
<edge source="n34038" target="n37115"/>
<edge source="n34038" target="n37957"/>
<edge source="n34038" target="n38050"/>
<edge source="n34038" target="n38667"/>
<edge source="n34043" target="n37090"/>
<edge source="n34045" target="n37115"/>
<edge source="n34045" target="n37957"/>
<edge source="n34045" target="n38667"/>
<edge source="n34047" target="n37090"/>
<edge source="n34047" target="n37096"/>
<edge source="n34047" target="n37105"/>
<edge source="n34047" target="n37115"/>
<edge source="n34047" target="n37957"/>
<edge source="n34047" target="n38050"/>
<edge source="n34047" target="n38667"/>
<edge source="n34050" target="n37090"/>
<edge source="n34050" target="n37096"/>
<edge source="n34050" target="n37105"/>
<edge source="n34050" target="n37115"/>
<edge source="n34050" target="n37957"/>
<edge source="n34050" target="n38667"/>
<edge source="n34053" target="n37105"/>
<edge source="n34053" target="n37115"/>
<edge source="n34053" target="n37957"/>
<edge source="n34053" target="n38667"/>
<edge source="n34064" target="n37090"/>
<edge source="n34064" target="n37115"/>
<edge source="n34072" target="n37090"/>
<edge source="n34072" target="n37096"/>
<edge source="n34072" target="n37105"/>
<edge source="n34072" target="n37957"/>
<edge source="n34080" target="n37090"/>
<edge source="n34080" target="n37096"/>
<edge source="n34080" target="n37105"/>
<edge source="n34080" target="n37115"/>
<edge source="n34080" target="n37957"/>
<edge source="n34080" target="n38667"/>
<edge source="n34081" target="n38667"/>
<edge source="n34082" target="n37090"/>
<edge source="n34082" target="n37096"/>
<edge source="n34082" target="n37105"/>
<edge source="n34082" target="n37115"/>
<edge source="n34082" target="n37957"/>
<edge source="n34082" target="n38667"/>
<edge source="n34089" target="n37090"/>
<edge source="n34089" target="n37096"/>
<edge source="n34089" target="n37105"/>
<edge source="n34089" target="n37115"/>
<edge source="n34089" target="n37957"/>
<edge source="n34089" target="n38667"/>
<edge source="n34091" target="n37957"/>
<edge source="n34093" target="n37090"/>
<edge source="n34097" target="n37090"/>
<edge source="n34097" target="n37096"/>
<edge source="n34097" target="n37115"/>
<edge source="n34102" target="n37446"/>
<edge source="n34103" target="n37087"/>
<edge source="n34103" target="n37784"/>
<edge source="n34104" target="n37087"/>
<edge source="n34104" target="n37784"/>
<edge source="n34130" target="n38781"/>
<edge source="n34144" target="n37115"/>
<edge source="n34152" target="n37570"/>
<edge source="n34200" target="n36928"/>
<edge source="n34224" target="n36906"/>
<edge source="n34237" target="n36916"/>
<edge source="n34251" target="n37106"/>
<edge source="n34260" target="n36904"/>
<edge source="n34263" target="n37394"/>
<edge source="n34289" target="n38781"/>
<edge source="n34295" target="n37115"/>
<edge source="n34295" target="n38667"/>
<edge source="n34299" target="n37178"/>
<edge source="n34299" target="n37574"/>
<edge source="n34321" target="n36926"/>
<edge source="n34329" target="n36927"/>
<edge source="n34329" target="n36992"/>
<edge source="n34329" target="n36993"/>
<edge source="n34329" target="n37165"/>
<edge source="n34329" target="n37784"/>
<edge source="n34329" target="n38781"/>
<edge source="n34334" target="n37177"/>
<edge source="n34336" target="n37255"/>
<edge source="n34336" target="n37258"/>
<edge source="n34342" target="n38007"/>
<edge source="n34349" target="n37089"/>
<edge source="n34351" target="n36992"/>
<edge source="n34354" target="n37957"/>
<edge source="n34354" target="n38667"/>
<edge source="n34404" target="n37008"/>
<edge source="n34404" target="n37784"/>
<edge source="n34421" target="n37204"/>
<edge source="n34430" target="n37231"/>
<edge source="n34433" target="n37090"/>
<edge source="n34433" target="n37096"/>
<edge source="n34433" target="n37105"/>
<edge source="n34433" target="n37115"/>
<edge source="n34433" target="n37957"/>
<edge source="n34433" target="n38667"/>
<edge source="n34439" target="n37754"/>
<edge source="n34439" target="n37755"/>
<edge source="n34455" target="n38781"/>
<edge source="n34563" target="n38418"/>
<edge source="n34565" target="n37128"/>
<edge source="n34573" target="n37637"/>
<edge source="n34596" target="n37808"/>
<edge source="n34600" target="n37120"/>
<edge source="n34624" target="n37090"/>
<edge source="n34636" target="n37008"/>
<edge source="n34636" target="n37078"/>
<edge source="n34636" target="n37165"/>
<edge source="n34636" target="n37514"/>
<edge source="n34636" target="n37516"/>
<edge source="n34636" target="n38414"/>
<edge source="n34636" target="n38743"/>
<edge source="n34640" target="n37105"/>
<edge source="n34640" target="n37957"/>
<edge source="n34640" target="n38667"/>
<edge source="n34647" target="n37102"/>
<edge source="n34682" target="n37115"/>
<edge source="n34684" target="n38359"/>
<edge source="n34709" target="n37151"/>
<edge source="n34709" target="n38013"/>
<edge source="n34720" target="n37090"/>
<edge source="n34720" target="n37096"/>
<edge source="n34720" target="n37105"/>
<edge source="n34720" target="n37115"/>
<edge source="n34720" target="n37957"/>
<edge source="n34720" target="n38050"/>
<edge source="n34720" target="n38667"/>
<edge source="n34721" target="n37254"/>
<edge source="n34729" target="n37090"/>
<edge source="n34729" target="n37096"/>
<edge source="n34729" target="n37105"/>
<edge source="n34729" target="n37115"/>
<edge source="n34729" target="n37957"/>
<edge source="n34729" target="n38667"/>
<edge source="n34751" target="n38007"/>
<edge source="n34766" target="n37133"/>
<edge source="n34793" target="n36925"/>
<edge source="n34861" target="n37410"/>
<edge source="n34888" target="n37637"/>
<edge source="n34900" target="n37496"/>
<edge source="n34911" target="n37852"/>
<edge source="n34976" target="n37115"/>
<edge source="n35010" target="n37808"/>
<edge source="n35029" target="n37106"/>
<edge source="n35036" target="n37039"/>
<edge source="n35059" target="n37258"/>
<edge source="n35122" target="n37101"/>
<edge source="n35130" target="n37090"/>
<edge source="n35130" target="n37115"/>
<edge source="n35130" target="n38667"/>
<edge source="n35213" target="n37410"/>
<edge source="n35213" target="n37847"/>
<edge source="n35218" target="n37187"/>
<edge source="n35235" target="n36912"/>
<edge source="n35235" target="n37166"/>
<edge source="n35235" target="n37167"/>
<edge source="n35235" target="n38667"/>
<edge source="n35251" target="n37115"/>
<edge source="n35251" target="n38667"/>
<edge source="n35258" target="n37096"/>
<edge source="n35258" target="n37957"/>
<edge source="n35258" target="n38667"/>
<edge source="n35259" target="n38627"/>
<edge source="n35312" target="n37083"/>
<edge source="n35318" target="n37165"/>
<edge source="n35319" target="n37105"/>
<edge source="n35335" target="n37187"/>
<edge source="n35406" target="n37090"/>
<edge source="n35406" target="n37096"/>
<edge source="n35406" target="n37105"/>
<edge source="n35406" target="n37115"/>
<edge source="n35406" target="n37957"/>
<edge source="n35406" target="n38667"/>
<edge source="n35414" target="n37502"/>
<edge source="n35426" target="n37106"/>
<edge source="n35460" target="n37391"/>
<edge source="n35461" target="n37115"/>
<edge source="n35463" target="n38667"/>
<edge source="n35464" target="n37008"/>
<edge source="n35464" target="n37078"/>
<edge source="n35464" target="n37197"/>
<edge source="n35464" target="n37487"/>
<edge source="n35464" target="n37517"/>
<edge source="n35464" target="n38114"/>
<edge source="n35470" target="n36973"/>
<edge source="n35470" target="n37173"/>
<edge source="n35470" target="n37514"/>
<edge source="n35497" target="n36952"/>
<edge source="n35507" target="n37087"/>
<edge source="n35507" target="n37784"/>
<edge source="n35513" target="n37090"/>
<edge source="n35513" target="n37115"/>
<edge source="n35513" target="n38667"/>
<edge source="n35519" target="n37090"/>
<edge source="n35519" target="n37096"/>
<edge source="n35519" target="n37097"/>
<edge source="n35519" target="n37115"/>
<edge source="n35519" target="n38667"/>
<edge source="n35569" target="n37090"/>
<edge source="n35569" target="n37096"/>
<edge source="n35569" target="n37115"/>
<edge source="n35584" target="n37207"/>
<edge source="n35592" target="n37754"/>
<edge source="n35606" target="n38768"/>
<edge source="n35623" target="n37571"/>
<edge source="n35634" target="n38781"/>
<edge source="n35635" target="n37105"/>
<edge source="n35635" target="n37240"/>
<edge source="n35635" target="n37957"/>
<edge source="n35651" target="n37637"/>
<edge source="n35658" target="n37115"/>
<edge source="n35668" target="n36912"/>
<edge source="n35671" target="n38415"/>
<edge source="n35672" target="n37096"/>
<edge source="n35672" target="n37115"/>
<edge source="n35672" target="n38050"/>
<edge source="n35672" target="n38667"/>
<edge source="n35675" target="n37402"/>
<edge source="n35677" target="n37165"/>
<edge source="n35677" target="n37166"/>
<edge source="n35677" target="n38627"/>
<edge source="n35688" target="n37090"/>
<edge source="n35688" target="n37096"/>
<edge source="n35688" target="n37097"/>
<edge source="n35688" target="n37105"/>
<edge source="n35688" target="n37115"/>
<edge source="n35688" target="n37957"/>
<edge source="n35688" target="n38667"/>
<edge source="n35689" target="n37105"/>
<edge source="n35690" target="n37372"/>
<edge source="n35692" target="n37115"/>
<edge source="n35699" target="n38627"/>
<edge source="n35700" target="n38292"/>
<edge source="n35707" target="n37382"/>
<edge source="n35739" target="n37414"/>
<edge source="n35746" target="n37502"/>
<edge source="n35747" target="n37090"/>
<edge source="n35747" target="n37096"/>
<edge source="n35747" target="n37097"/>
<edge source="n35747" target="n37105"/>
<edge source="n35747" target="n37115"/>
<edge source="n35747" target="n37957"/>
<edge source="n35747" target="n38667"/>
<edge source="n35748" target="n37090"/>
<edge source="n35748" target="n37096"/>
<edge source="n35748" target="n37105"/>
<edge source="n35748" target="n37115"/>
<edge source="n35748" target="n37957"/>
<edge source="n35748" target="n38667"/>
<edge source="n35749" target="n37090"/>
<edge source="n35749" target="n37096"/>
<edge source="n35749" target="n37105"/>
<edge source="n35749" target="n37957"/>
<edge source="n35753" target="n37207"/>
<edge source="n35758" target="n37090"/>
<edge source="n35758" target="n37115"/>
<edge source="n35766" target="n38297"/>
<edge source="n35780" target="n38765"/>
<edge source="n35782" target="n37105"/>
<edge source="n35808" target="n37090"/>
<edge source="n35808" target="n37105"/>
<edge source="n35808" target="n37115"/>
<edge source="n35808" target="n38667"/>
<edge source="n35819" target="n36928"/>
<edge source="n35820" target="n37503"/>
<edge source="n35820" target="n37957"/>
<edge source="n35859" target="n36917"/>
<edge source="n35873" target="n37171"/>
<edge source="n35876" target="n37106"/>
<edge source="n35876" target="n37394"/>
<edge source="n35912" target="n37090"/>
<edge source="n35912" target="n37096"/>
<edge source="n35912" target="n37105"/>
<edge source="n35912" target="n37115"/>
<edge source="n35912" target="n37957"/>
<edge source="n35912" target="n38667"/>
<edge source="n35915" target="n37754"/>
<edge source="n35915" target="n37755"/>
<edge source="n35918" target="n37090"/>
<edge source="n35918" target="n37096"/>
<edge source="n35918" target="n37097"/>
<edge source="n35918" target="n37105"/>
<edge source="n35918" target="n37115"/>
<edge source="n35918" target="n37957"/>
<edge source="n35918" target="n38667"/>
<edge source="n35923" target="n37211"/>
<edge source="n35928" target="n37090"/>
<edge source="n35928" target="n37096"/>
<edge source="n35928" target="n37115"/>
<edge source="n35928" target="n37414"/>
<edge source="n35952" target="n37957"/>
<edge source="n35962" target="n37128"/>
<edge source="n35993" target="n37090"/>
<edge source="n35993" target="n37096"/>
<edge source="n35993" target="n37115"/>
<edge source="n35994" target="n37230"/>
<edge source="n35998" target="n37106"/>
<edge source="n36007" target="n36927"/>
<edge source="n36007" target="n37128"/>
<edge source="n36032" target="n37220"/>
<edge source="n36057" target="n36927"/>
<edge source="n36057" target="n36993"/>
<edge source="n36057" target="n37165"/>
<edge source="n36058" target="n38411"/>
<edge source="n36059" target="n36931"/>
<edge source="n36065" target="n37221"/>
<edge source="n36066" target="n37136"/>
<edge source="n36072" target="n37258"/>
<edge source="n36078" target="n36927"/>
<edge source="n36078" target="n38781"/>
<edge source="n36079" target="n37153"/>
<edge source="n36086" target="n36915"/>
<edge source="n36090" target="n37106"/>
<edge source="n36100" target="n37042"/>
<edge source="n36105" target="n37165"/>
<edge source="n36156" target="n37089"/>
<edge source="n36162" target="n37405"/>
<edge source="n36193" target="n36915"/>
<edge source="n36209" target="n37998"/>
<edge source="n36212" target="n37106"/>
<edge source="n36212" target="n37255"/>
<edge source="n36215" target="n37047"/>
<edge source="n36231" target="n37420"/>
<edge source="n36240" target="n36927"/>
<edge source="n36240" target="n38781"/>
<edge source="n36251" target="n37997"/>
<edge source="n36262" target="n37165"/>
<edge source="n36262" target="n38627"/>
<edge source="n36272" target="n37106"/>
<edge source="n36272" target="n37255"/>
<edge source="n36273" target="n37106"/>
<edge source="n36287" target="n37203"/>
<edge source="n36292" target="n36906"/>
<edge source="n36295" target="n38667"/>
<edge source="n36316" target="n36992"/>
<edge source="n36316" target="n36993"/>
<edge source="n36344" target="n37128"/>
<edge source="n36348" target="n37255"/>
<edge source="n36365" target="n36927"/>
<edge source="n36365" target="n37998"/>
<edge source="n36365" target="n38024"/>
<edge source="n36382" target="n37372"/>
<edge source="n36400" target="n36927"/>
<edge source="n36417" target="n37207"/>
<edge source="n36436" target="n36973"/>
<edge source="n36436" target="n37166"/>
<edge source="n36494" target="n36927"/>
<edge source="n36517" target="n37142"/>
<edge source="n36569" target="n38362"/>
<edge source="n36603" target="n37243"/>
<edge source="n36626" target="n37090"/>
<edge source="n36626" target="n37096"/>
<edge source="n36626" target="n37115"/>
<edge source="n36626" target="n37957"/>
<edge source="n36626" target="n38667"/>
<edge source="n36635" target="n37156"/>
<edge source="n36635" target="n37157"/>
<edge source="n36636" target="n37106"/>
<edge source="n36636" target="n37255"/>
<edge source="n36636" target="n37258"/>
<edge source="n36639" target="n37106"/>
<edge source="n36639" target="n37255"/>
<edge source="n36639" target="n37258"/>
<edge source="n36639" target="n38765"/>
<edge source="n36652" target="n37106"/>
<edge source="n36652" target="n37410"/>
<edge source="n36653" target="n37106"/>
<edge source="n36660" target="n37121"/>
<edge source="n36670" target="n36908"/>
<edge source="n36672" target="n38120"/>
<edge source="n36674" target="n38781"/>
<edge source="n36700" target="n37252"/>
<edge source="n36706" target="n37117"/>
<edge source="n36714" target="n37754"/>
<edge source="n36743" target="n37090"/>
<edge source="n36743" target="n37096"/>
<edge source="n36743" target="n37105"/>
<edge source="n36743" target="n37115"/>
<edge source="n36743" target="n37957"/>
<edge source="n36743" target="n38667"/>
<edge source="n36752" target="n37514"/>
<edge source="n36760" target="n37009"/>
<edge source="n36763" target="n37971"/>
<edge source="n36765" target="n37090"/>
<edge source="n36765" target="n37096"/>
<edge source="n36765" target="n37105"/>
<edge source="n36765" target="n37115"/>
<edge source="n36765" target="n37957"/>
<edge source="n36765" target="n38667"/>
<edge source="n36878" target="n37898"/>
</graph></graphml>
```
